## Supplementary File 10. Zonkey (Schubert et al. 2017) report for donkey specimen Ancient10. for "No genetic evidence yet for hinnies at Mazongshan (400-160 BCE), northwestern China": incl_ts.frq.strat (part 182 of 312)

```
  14  chr14_86774655     AAsi    A    T        1      2        2 
  14  chr14_86774655     AKia    A    T        0      0        2 
  14  chr14_86774655     AOna    A    T        0      0        2 
  14  chr14_86774655     ASom    A    T        0      0        2 
  14  chr14_86774655     HCab    A    T        0      0        2 
  14  chr14_86774655     HPrz    A    T        0      0        2 
  14  chr14_86774655     ZBoe    A    T        0      0        2 
  14  chr14_86774655     ZGre    A    T        0      0        2 
  14  chr14_86774655     ZHar    A    T        0      0        2 
  14  chr14_86774655   Sample    A    T        0      0        2 
  14  chr14_86784031     AAsi    G    C        0      0        2 
  14  chr14_86784031     AKia    G    C        0      0        2 
  14  chr14_86784031     AOna    G    C        0      0        2 
  14  chr14_86784031     ASom    G    C        0      0        2 
  14  chr14_86784031     HCab    G    C        0      0        2 
  14  chr14_86784031     HPrz    G    C        0      0        2 
  14  chr14_86784031     ZBoe    G    C        0      0        2 
  14  chr14_86784031     ZGre    G    C        1      2        2 
  14  chr14_86784031     ZHar    G    C        0      0        2 
  14  chr14_86784031   Sample    G    C        0      0        2 
  14  chr14_86784960     AAsi    C    T        0      0        2 
  14  chr14_86784960     AKia    C    T        0      0        2 
  14  chr14_86784960     AOna    C    T        0      0        2 
  14  chr14_86784960     ASom    C    T        0      0        2 
  14  chr14_86784960     HCab    C    T        0      0        2 
  14  chr14_86784960     HPrz    C    T        0      0        2 
  14  chr14_86784960     ZBoe    C    T      0.5      1        2 
  14  chr14_86784960     ZGre    C    T        0      0        2 
  14  chr14_86784960     ZHar    C    T        0      0        2 
  14  chr14_86784960   Sample    C    T        0      0        2 
  14  chr14_86798622     AAsi    A    C        0      0        2 
  14  chr14_86798622     AKia    A    C        0      0        2 
  14  chr14_86798622     AOna    A    C        0      0        2 
  14  chr14_86798622     ASom    A    C        0      0        2 
  14  chr14_86798622     HCab    A    C        1      2        2 
  14  chr14_86798622     HPrz    A    C        1      2        2 
  14  chr14_86798622     ZBoe    A    C        0      0        2 
  14  chr14_86798622     ZGre    A    C        0      0        2 
  14  chr14_86798622     ZHar    A    C        0      0        2 
  14  chr14_86798622   Sample    A    C        1      2        2 
  14  chr14_86800364     AAsi    G    C        1      2        2 
  14  chr14_86800364     AKia    G    C        0      0        2 
  14  chr14_86800364     AOna    G    C        0      0        2 
  14  chr14_86800364     ASom    G    C      0.5      1        2 
  14  chr14_86800364     HCab    G    C        0      0        2 
  14  chr14_86800364     HPrz    G    C        0      0        2 
  14  chr14_86800364     ZBoe    G    C        0      0        2 
  14  chr14_86800364     ZGre    G    C        0      0        2 
  14  chr14_86800364     ZHar    G    C        0      0        2 
  14  chr14_86800364   Sample    G    C        0      0        2 
  14  chr14_86802739     AAsi    T    C        0      0        2 
  14  chr14_86802739     AKia    T    C        0      0        2 
  14  chr14_86802739     AOna    T    C        0      0        2 
  14  chr14_86802739     ASom    T    C        0      0        2 
  14  chr14_86802739     HCab    T    C        0      0        2 
  14  chr14_86802739     HPrz    T    C        0      0        2 
  14  chr14_86802739     ZBoe    T    C      0.5      1        2 
  14  chr14_86802739     ZGre    T    C        0      0        2 
  14  chr14_86802739     ZHar    T    C        0      0        2 
  14  chr14_86802739   Sample    T    C        0      0        2 
  14  chr14_86806002     AAsi    G    A        0      0        2 
  14  chr14_86806002     AKia    G    A        0      0        2 
  14  chr14_86806002     AOna    G    A        0      0        2 
  14  chr14_86806002     ASom    G    A        0      0        2 
  14  chr14_86806002     HCab    G    A        1      2        2 
  14  chr14_86806002     HPrz    G    A        1      2        2 
  14  chr14_86806002     ZBoe    G    A        0      0        2 
  14  chr14_86806002     ZGre    G    A        0      0        2 
  14  chr14_86806002     ZHar    G    A        0      0        2 
  14  chr14_86806002   Sample    G    A        1      2        2 
  14  chr14_86807937     AAsi    C    G        0      0        2 
  14  chr14_86807937     AKia    C    G        0      0        2 
  14  chr14_86807937     AOna    C    G        0      0        2 
  14  chr14_86807937     ASom    C    G        0      0        2 
  14  chr14_86807937     HCab    C    G        0      0        2 
  14  chr14_86807937     HPrz    C    G        0      0        2 
  14  chr14_86807937     ZBoe    C    G        0      0        2 
  14  chr14_86807937     ZGre    C    G        1      2        2 
  14  chr14_86807937     ZHar    C    G        0      0        2 
  14  chr14_86807937   Sample    C    G        0      0        2 
  14  chr14_86809763     AAsi    A    G        0      0        2 
  14  chr14_86809763     AKia    A    G        0      0        2 
  14  chr14_86809763     AOna    A    G        0      0        2 
  14  chr14_86809763     ASom    A    G      0.5      1        2 
  14  chr14_86809763     HCab    A    G        0      0        2 
  14  chr14_86809763     HPrz    A    G        0      0        2 
  14  chr14_86809763     ZBoe    A    G        0      0        2 
  14  chr14_86809763     ZGre    A    G        0      0        2 
  14  chr14_86809763     ZHar    A    G        0      0        2 
  14  chr14_86809763   Sample    A    G        0      0        2 
  14  chr14_86816399     AAsi    A    G      0.5      1        2 
  14  chr14_86816399     AKia    A    G        0      0        2 
  14  chr14_86816399     AOna    A    G        0      0        2 
  14  chr14_86816399     ASom    A    G        0      0        2 
  14  chr14_86816399     HCab    A    G        0      0        2 
  14  chr14_86816399     HPrz    A    G        0      0        2 
  14  chr14_86816399     ZBoe    A    G        0      0        2 
  14  chr14_86816399     ZGre    A    G        0      0        2 
  14  chr14_86816399     ZHar    A    G        0      0        2 
  14  chr14_86816399   Sample    A    G        0      0        2 
  14  chr14_86822730     AAsi    C    T        1      2        2 
  14  chr14_86822730     AKia    C    T        0      0        2 
  14  chr14_86822730     AOna    C    T        0      0        2 
  14  chr14_86822730     ASom    C    T        0      0        2 
  14  chr14_86822730     HCab    C    T        0      0        2 
  14  chr14_86822730     HPrz    C    T        0      0        2 
  14  chr14_86822730     ZBoe    C    T        0      0        2 
  14  chr14_86822730     ZGre    C    T        0      0        2 
  14  chr14_86822730     ZHar    C    T        0      0        2 
  14  chr14_86822730   Sample    C    T        0      0        2 
  14  chr14_86826853     AAsi    T    C        0      0        2 
  14  chr14_86826853     AKia    T    C        0      0        2 
  14  chr14_86826853     AOna    T    C      0.5      1        2 
  14  chr14_86826853     ASom    T    C        0      0        2 
  14  chr14_86826853     HCab    T    C        0      0        2 
  14  chr14_86826853     HPrz    T    C        0      0        2 
  14  chr14_86826853     ZBoe    T    C        0      0        2 
  14  chr14_86826853     ZGre    T    C        0      0        2 
  14  chr14_86826853     ZHar    T    C        0      0        2 
  14  chr14_86826853   Sample    T    C        0      0        2 
  14  chr14_86827825     AAsi    A    G        1      2        2 
  14  chr14_86827825     AKia    A    G        0      0        2 
  14  chr14_86827825     AOna    A    G        0      0        2 
  14  chr14_86827825     ASom    A    G        1      2        2 
  14  chr14_86827825     HCab    A    G        0      0        2 
  14  chr14_86827825     HPrz    A    G        0      0        2 
  14  chr14_86827825     ZBoe    A    G        0      0        2 
  14  chr14_86827825     ZGre    A    G        0      0        2 
  14  chr14_86827825     ZHar    A    G        0      0        2 
  14  chr14_86827825   Sample    A    G        0      0        2 
  14  chr14_86832985     AAsi    A    G        1      2        2 
  14  chr14_86832985     AKia    A    G        1      2        2 
  14  chr14_86832985     AOna    A    G        1      2        2 
  14  chr14_86832985     ASom    A    G        1      2        2 
  14  chr14_86832985     HCab    A    G        0      0        2 
  14  chr14_86832985     HPrz    A    G        0      0        2 
  14  chr14_86832985     ZBoe    A    G        0      0        2 
  14  chr14_86832985     ZGre    A    G        0      0        2 
  14  chr14_86832985     ZHar    A    G        0      0        2 
  14  chr14_86832985   Sample    A    G        0      0        2 
  14  chr14_86836802     AAsi    A    C        0      0        2 
  14  chr14_86836802     AKia    A    C        0      0        2 
  14  chr14_86836802     AOna    A    C        0      0        2 
  14  chr14_86836802     ASom    A    C        0      0        2 
  14  chr14_86836802     HCab    A    C        0      0        2 
  14  chr14_86836802     HPrz    A    C        0      0        2 
  14  chr14_86836802     ZBoe    A    C        1      2        2 
  14  chr14_86836802     ZGre    A    C        1      2        2 
  14  chr14_86836802     ZHar    A    C        0      0        2 
  14  chr14_86836802   Sample    A    C        0      0        2 
  14  chr14_86839743     AAsi    C    T        0      0        2 
  14  chr14_86839743     AKia    C    T        0      0        2 
  14  chr14_86839743     AOna    C    T        0      0        2 
  14  chr14_86839743     ASom    C    T        0      0        2 
  14  chr14_86839743     HCab    C    T        1      2        2 
  14  chr14_86839743     HPrz    C    T        1      2        2 
  14  chr14_86839743     ZBoe    C    T        0      0        2 
  14  chr14_86839743     ZGre    C    T        0      0        2 
  14  chr14_86839743     ZHar    C    T        0      0        2 
  14  chr14_86839743   Sample    C    T        1      2        2 
  14  chr14_86840163     AAsi    C    T        0      0        2 
  14  chr14_86840163     AKia    C    T        0      0        2 
  14  chr14_86840163     AOna    C    T        0      0        2 
  14  chr14_86840163     ASom    C    T        1      2        2 
  14  chr14_86840163     HCab    C    T        0      0        2 
  14  chr14_86840163     HPrz    C    T        0      0        2 
  14  chr14_86840163     ZBoe    C    T        0      0        2 
  14  chr14_86840163     ZGre    C    T        0      0        2 
  14  chr14_86840163     ZHar    C    T        0      0        2 
  14  chr14_86840163   Sample    C    T        0      0        2 
  14  chr14_86841258     AAsi    G    A        0      0        2 
  14  chr14_86841258     AKia    G    A        0      0        2 
  14  chr14_86841258     AOna    G    A        0      0        2 
  14  chr14_86841258     ASom    G    A        0      0        2 
  14  chr14_86841258     HCab    G    A        0      0        2 
  14  chr14_86841258     HPrz    G    A        0      0        2 
  14  chr14_86841258     ZBoe    G    A        1      2        2 
  14  chr14_86841258     ZGre    G    A        0      0        2 
  14  chr14_86841258     ZHar    G    A        0      0        2 
  14  chr14_86841258   Sample    G    A        0      0        2 
  14  chr14_86841711     AAsi    A    G        0      0        2 
  14  chr14_86841711     AKia    A    G        0      0        2 
  14  chr14_86841711     AOna    A    G        0      0        2 
  14  chr14_86841711     ASom    A    G      0.5      1        2 
  14  chr14_86841711     HCab    A    G        0      0        2 
  14  chr14_86841711     HPrz    A    G        0      0        2 
  14  chr14_86841711     ZBoe    A    G        0      0        2 
  14  chr14_86841711     ZGre    A    G        0      0        2 
  14  chr14_86841711     ZHar    A    G        0      0        2 
  14  chr14_86841711   Sample    A    G        0      0        2 
  14  chr14_86844623     AAsi    A    G        0      0        2 
  14  chr14_86844623     AKia    A    G        0      0        2 
  14  chr14_86844623     AOna    A    G        0      0        2 
  14  chr14_86844623     ASom    A    G        0      0        2 
  14  chr14_86844623     HCab    A    G        1      2        2 
  14  chr14_86844623     HPrz    A    G        1      2        2 
  14  chr14_86844623     ZBoe    A    G        0      0        2 
  14  chr14_86844623     ZGre    A    G        0      0        2 
  14  chr14_86844623     ZHar    A    G        0      0        2 
  14  chr14_86844623   Sample    A    G        1      2        2 
  14  chr14_86849534     AAsi    G    C        0      0        2 
  14  chr14_86849534     AKia    G    C        0      0        2 
  14  chr14_86849534     AOna    G    C        0      0        2 
  14  chr14_86849534     ASom    G    C        0      0        2 
  14  chr14_86849534     HCab    G    C        1      2        2 
  14  chr14_86849534     HPrz    G    C        1      2        2 
  14  chr14_86849534     ZBoe    G    C        0      0        2 
  14  chr14_86849534     ZGre    G    C        0      0        2 
  14  chr14_86849534     ZHar    G    C        0      0        2 
  14  chr14_86849534   Sample    G    C        1      2        2 
  14  chr14_86851121     AAsi    A    C        0      0        2 
  14  chr14_86851121     AKia    A    C        0      0        2 
  14  chr14_86851121     AOna    A    C        0      0        2 
  14  chr14_86851121     ASom    A    C        0      0        2 
  14  chr14_86851121     HCab    A    C        1      2        2 
  14  chr14_86851121     HPrz    A    C        1      2        2 
  14  chr14_86851121     ZBoe    A    C        0      0        2 
  14  chr14_86851121     ZGre    A    C        0      0        2 
  14  chr14_86851121     ZHar    A    C        0      0        2 
  14  chr14_86851121   Sample    A    C        1      2        2 
  14  chr14_86853251     AAsi    A    C        1      2        2 
  14  chr14_86853251     AKia    A    C        0      0        2 
  14  chr14_86853251     AOna    A    C        0      0        2 
  14  chr14_86853251     ASom    A    C        1      2        2 
  14  chr14_86853251     HCab    A    C        0      0        2 
  14  chr14_86853251     HPrz    A    C        0      0        2 
  14  chr14_86853251     ZBoe    A    C        0      0        2 
  14  chr14_86853251     ZGre    A    C        0      0        2 
  14  chr14_86853251     ZHar    A    C        0      0        2 
  14  chr14_86853251   Sample    A    C        0      0        2 
  14  chr14_86854176     AAsi    A    T        0      0        2 
  14  chr14_86854176     AKia    A    T        1      2        2 
  14  chr14_86854176     AOna    A    T      0.5      1        2 
  14  chr14_86854176     ASom    A    T        0      0        2 
  14  chr14_86854176     HCab    A    T        0      0        2 
  14  chr14_86854176     HPrz    A    T        0      0        2 
  14  chr14_86854176     ZBoe    A    T        0      0        2 
  14  chr14_86854176     ZGre    A    T        0      0        2 
  14  chr14_86854176     ZHar    A    T        0      0        2 
  14  chr14_86854176   Sample    A    T        0      0        2 
  14  chr14_86855753     AAsi    T    C        0      0        2 
  14  chr14_86855753     AKia    T    C        0      0        2 
  14  chr14_86855753     AOna    T    C        0      0        2 
  14  chr14_86855753     ASom    T    C        0      0        2 
  14  chr14_86855753     HCab    T    C        1      2        2 
  14  chr14_86855753     HPrz    T    C        1      2        2 
  14  chr14_86855753     ZBoe    T    C        0      0        2 
  14  chr14_86855753     ZGre    T    C        0      0        2 
  14  chr14_86855753     ZHar    T    C        0      0        2 
  14  chr14_86855753   Sample    T    C        1      2        2 
  14  chr14_86855816     AAsi    T    C        0      0        2 
  14  chr14_86855816     AKia    T    C        0      0        2 
  14  chr14_86855816     AOna    T    C        0      0        2 
  14  chr14_86855816     ASom    T    C        0      0        2 
  14  chr14_86855816     HCab    T    C        1      2        2 
  14  chr14_86855816     HPrz    T    C        1      2        2 
  14  chr14_86855816     ZBoe    T    C        0      0        2 
  14  chr14_86855816     ZGre    T    C        0      0        2 
  14  chr14_86855816     ZHar    T    C        0      0        2 
  14  chr14_86855816   Sample    T    C        1      2        2 
  14  chr14_86857856     AAsi    A    G        0      0        2 
  14  chr14_86857856     AKia    A    G        0      0        2 
  14  chr14_86857856     AOna    A    G        0      0        2 
  14  chr14_86857856     ASom    A    G        0      0        2 
  14  chr14_86857856     HCab    A    G        1      2        2 
  14  chr14_86857856     HPrz    A    G        1      2        2 
  14  chr14_86857856     ZBoe    A    G        0      0        2 
  14  chr14_86857856     ZGre    A    G        0      0        2 
  14  chr14_86857856     ZHar    A    G        0      0        2 
  14  chr14_86857856   Sample    A    G        1      2        2 
  14  chr14_86860115     AAsi    A    G        0      0        2 
  14  chr14_86860115     AKia    A    G        0      0        2 
  14  chr14_86860115     AOna    A    G        0      0        2 
  14  chr14_86860115     ASom    A    G        0      0        2 
  14  chr14_86860115     HCab    A    G        0      0        2 
  14  chr14_86860115     HPrz    A    G        0      0        2 
  14  chr14_86860115     ZBoe    A    G      0.5      1        2 
  14  chr14_86860115     ZGre    A    G        0      0        2 
  14  chr14_86860115     ZHar    A    G        0      0        2 
  14  chr14_86860115   Sample    A    G        0      0        2 
  14  chr14_86860341     AAsi    A    G        0      0        2 
  14  chr14_86860341     AKia    A    G        0      0        2 
  14  chr14_86860341     AOna    A    G      0.5      1        2 
  14  chr14_86860341     ASom    A    G        0      0        2 
  14  chr14_86860341     HCab    A    G        0      0        2 
  14  chr14_86860341     HPrz    A    G        0      0        2 
  14  chr14_86860341     ZBoe    A    G        0      0        2 
  14  chr14_86860341     ZGre    A    G        0      0        2 
  14  chr14_86860341     ZHar    A    G        0      0        2 
  14  chr14_86860341   Sample    A    G        0      0        2 
  14  chr14_86867117     AAsi    G    T        0      0        2 
  14  chr14_86867117     AKia    G    T        0      0        2 
  14  chr14_86867117     AOna    G    T        0      0        2 
  14  chr14_86867117     ASom    G    T        0      0        2 
  14  chr14_86867117     HCab    G    T        0      0        2 
  14  chr14_86867117     HPrz    G    T        0      0        2 
  14  chr14_86867117     ZBoe    G    T      0.5      1        2 
  14  chr14_86867117     ZGre    G    T        0      0        2 
  14  chr14_86867117     ZHar    G    T        0      0        2 
  14  chr14_86867117   Sample    G    T        0      0        2 
  14  chr14_86870244     AAsi    T    C        0      0        2 
  14  chr14_86870244     AKia    T    C        0      0        2 
  14  chr14_86870244     AOna    T    C        0      0        2 
  14  chr14_86870244     ASom    T    C        0      0        2 
  14  chr14_86870244     HCab    T    C        0      0        2 
  14  chr14_86870244     HPrz    T    C        0      0        2 
  14  chr14_86870244     ZBoe    T    C      0.5      1        2 
  14  chr14_86870244     ZGre    T    C        0      0        2 
  14  chr14_86870244     ZHar    T    C        0      0        2 
  14  chr14_86870244   Sample    T    C        0      0        2 
  14  chr14_86873723     AAsi    T    C        0      0        2 
  14  chr14_86873723     AKia    T    C        0      0        2 
  14  chr14_86873723     AOna    T    C        0      0        2 
  14  chr14_86873723     ASom    T    C        0      0        2 
  14  chr14_86873723     HCab    T    C        1      2        2 
  14  chr14_86873723     HPrz    T    C        1      2        2 
  14  chr14_86873723     ZBoe    T    C        0      0        2 
  14  chr14_86873723     ZGre    T    C        0      0        2 
  14  chr14_86873723     ZHar    T    C        0      0        2 
  14  chr14_86873723   Sample    T    C        1      2        2 
  14  chr14_86881318     AAsi    C    T        0      0        2 
  14  chr14_86881318     AKia    C    T        0      0        2 
  14  chr14_86881318     AOna    C    T        0      0        2 
  14  chr14_86881318     ASom    C    T        0      0        2 
  14  chr14_86881318     HCab    C    T        0      0        2 
  14  chr14_86881318     HPrz    C    T        0      0        2 
  14  chr14_86881318     ZBoe    C    T      0.5      1        2 
  14  chr14_86881318     ZGre    C    T        0      0        2 
  14  chr14_86881318     ZHar    C    T        0      0        2 
  14  chr14_86881318   Sample    C    T        0      0        2 
  14  chr14_86881341     AAsi    C    T        0      0        2 
  14  chr14_86881341     AKia    C    T        0      0        2 
  14  chr14_86881341     AOna    C    T        0      0        2 
  14  chr14_86881341     ASom    C    T        0      0        2 
  14  chr14_86881341     HCab    C    T        1      2        2 
  14  chr14_86881341     HPrz    C    T        1      2        2 
  14  chr14_86881341     ZBoe    C    T        0      0        2 
  14  chr14_86881341     ZGre    C    T        0      0        2 
  14  chr14_86881341     ZHar    C    T        0      0        2 
  14  chr14_86881341   Sample    C    T        1      2        2 
  14  chr14_86881379     AAsi    T    A        0      0        2 
  14  chr14_86881379     AKia    T    A        0      0        2 
  14  chr14_86881379     AOna    T    A        0      0        2 
  14  chr14_86881379     ASom    T    A        0      0        2 
  14  chr14_86881379     HCab    T    A        1      2        2 
  14  chr14_86881379     HPrz    T    A        1      2        2 
  14  chr14_86881379     ZBoe    T    A        0      0        2 
  14  chr14_86881379     ZGre    T    A        0      0        2 
  14  chr14_86881379     ZHar    T    A        0      0        2 
  14  chr14_86881379   Sample    T    A        1      2        2 
  14  chr14_86884971     AAsi    A    G        1      2        2 
  14  chr14_86884971     AKia    A    G        0      0        2 
  14  chr14_86884971     AOna    A    G        0      0        2 
  14  chr14_86884971     ASom    A    G        1      2        2 
  14  chr14_86884971     HCab    A    G        0      0        2 
  14  chr14_86884971     HPrz    A    G        0      0        2 
  14  chr14_86884971     ZBoe    A    G        0      0        2 
  14  chr14_86884971     ZGre    A    G        0      0        2 
  14  chr14_86884971     ZHar    A    G        0      0        2 
  14  chr14_86884971   Sample    A    G        0      0        2 
  14  chr14_86887479     AAsi    C    T        0      0        2 
  14  chr14_86887479     AKia    C    T        0      0        2 
  14  chr14_86887479     AOna    C    T        0      0        2 
  14  chr14_86887479     ASom    C    T        0      0        2 
  14  chr14_86887479     HCab    C    T        1      2        2 
  14  chr14_86887479     HPrz    C    T        1      2        2 
  14  chr14_86887479     ZBoe    C    T        0      0        2 
  14  chr14_86887479     ZGre    C    T        0      0        2 
  14  chr14_86887479     ZHar    C    T        0      0        2 
  14  chr14_86887479   Sample    C    T        1      2        2 
  14  chr14_86888051     AAsi    C    A        0      0        2 
  14  chr14_86888051     AKia    C    A        0      0        2 
  14  chr14_86888051     AOna    C    A        0      0        2 
  14  chr14_86888051     ASom    C    A        0      0        2 
  14  chr14_86888051     HCab    C    A        0      0        2 
  14  chr14_86888051     HPrz    C    A        0      0        2 
  14  chr14_86888051     ZBoe    C    A      0.5      1        2 
  14  chr14_86888051     ZGre    C    A        0      0        2 
  14  chr14_86888051     ZHar    C    A        0      0        2 
  14  chr14_86888051   Sample    C    A        0      0        2 
  14  chr14_86888551     AAsi    A    G        0      0        2 
  14  chr14_86888551     AKia    A    G        0      0        2 
  14  chr14_86888551     AOna    A    G        0      0        2 
  14  chr14_86888551     ASom    A    G        0      0        2 
  14  chr14_86888551     HCab    A    G        0      0        2 
  14  chr14_86888551     HPrz    A    G        0      0        2 
  14  chr14_86888551     ZBoe    A    G        0      0        2 
  14  chr14_86888551     ZGre    A    G      0.5      1        2 
  14  chr14_86888551     ZHar    A    G        0      0        2 
  14  chr14_86888551   Sample    A    G        0      0        2 
  14  chr14_86889028     AAsi    T    G        0      0        2 
  14  chr14_86889028     AKia    T    G        0      0        2 
  14  chr14_86889028     AOna    T    G        0      0        2 
  14  chr14_86889028     ASom    T    G        0      0        2 
  14  chr14_86889028     HCab    T    G        0      0        2 
  14  chr14_86889028     HPrz    T    G        0      0        2 
  14  chr14_86889028     ZBoe    T    G      0.5      1        2 
  14  chr14_86889028     ZGre    T    G        0      0        2 
  14  chr14_86889028     ZHar    T    G        0      0        2 
  14  chr14_86889028   Sample    T    G        0      0        2 
  14  chr14_86890398     AAsi    A    G        0      0        2 
  14  chr14_86890398     AKia    A    G        0      0        2 
  14  chr14_86890398     AOna    A    G        0      0        2 
  14  chr14_86890398     ASom    A    G        0      0        2 
  14  chr14_86890398     HCab    A    G        0      0        2 
  14  chr14_86890398     HPrz    A    G        0      0        2 
  14  chr14_86890398     ZBoe    A    G        1      2        2 
  14  chr14_86890398     ZGre    A    G        1      2        2 
  14  chr14_86890398     ZHar    A    G        1      2        2 
  14  chr14_86890398   Sample    A    G        0      0        2 
  14  chr14_86890645     AAsi    A    G        0      0        2 
  14  chr14_86890645     AKia    A    G        0      0        2 
  14  chr14_86890645     AOna    A    G        0      0        2 
  14  chr14_86890645     ASom    A    G        0      0        2 
  14  chr14_86890645     HCab    A    G        1      2        2 
  14  chr14_86890645     HPrz    A    G        1      2        2 
  14  chr14_86890645     ZBoe    A    G        0      0        2 
  14  chr14_86890645     ZGre    A    G        0      0        2 
  14  chr14_86890645     ZHar    A    G        0      0        2 
  14  chr14_86890645   Sample    A    G        1      2        2 
  14  chr14_86898501     AAsi    G    A        0      0        2 
  14  chr14_86898501     AKia    G    A        0      0        2 
  14  chr14_86898501     AOna    G    A        0      0        2 
  14  chr14_86898501     ASom    G    A        0      0        2 
  14  chr14_86898501     HCab    G    A        1      2        2 
  14  chr14_86898501     HPrz    G    A        1      2        2 
  14  chr14_86898501     ZBoe    G    A        0      0        2 
  14  chr14_86898501     ZGre    G    A        0      0        2 
  14  chr14_86898501     ZHar    G    A        0      0        2 
  14  chr14_86898501   Sample    G    A        1      2        2 
  14  chr14_86902743     AAsi    A    C        0      0        2 
  14  chr14_86902743     AKia    A    C        0      0        2 
  14  chr14_86902743     AOna    A    C        0      0        2 
  14  chr14_86902743     ASom    A    C      0.5      1        2 
  14  chr14_86902743     HCab    A    C        0      0        2 
  14  chr14_86902743     HPrz    A    C        0      0        2 
  14  chr14_86902743     ZBoe    A    C        0      0        2 
  14  chr14_86902743     ZGre    A    C        0      0        2 
  14  chr14_86902743     ZHar    A    C        0      0        2 
  14  chr14_86902743   Sample    A    C        0      0        2 
  14  chr14_86930039     AAsi    T    C        0      0        2 
  14  chr14_86930039     AKia    T    C        0      0        2 
  14  chr14_86930039     AOna    T    C        0      0        2 
  14  chr14_86930039     ASom    T    C        0      0        2 
  14  chr14_86930039     HCab    T    C        0      0        2 
  14  chr14_86930039     HPrz    T    C        0      0        2 
  14  chr14_86930039     ZBoe    T    C        0      0        2 
  14  chr14_86930039     ZGre    T    C      0.5      1        2 
  14  chr14_86930039     ZHar    T    C        0      0        2 
  14  chr14_86930039   Sample    T    C        0      0        2 
  14  chr14_86933506     AAsi    G    C        0      0        2 
  14  chr14_86933506     AKia    G    C        0      0        2 
  14  chr14_86933506     AOna    G    C        0      0        2 
  14  chr14_86933506     ASom    G    C        0      0        2 
  14  chr14_86933506     HCab    G    C        0      0        2 
  14  chr14_86933506     HPrz    G    C        0      0        2 
  14  chr14_86933506     ZBoe    G    C        0      0        2 
  14  chr14_86933506     ZGre    G    C        0      0        2 
  14  chr14_86933506     ZHar    G    C        1      2        2 
  14  chr14_86933506   Sample    G    C        0      0        2 
  14  chr14_86957060     AAsi    C    T        0      0        2 
  14  chr14_86957060     AKia    C    T        0      0        2 
  14  chr14_86957060     AOna    C    T        0      0        2 
  14  chr14_86957060     ASom    C    T        0      0        2 
  14  chr14_86957060     HCab    C    T        1      2        2 
  14  chr14_86957060     HPrz    C    T        1      2        2 
  14  chr14_86957060     ZBoe    C    T        0      0        2 
  14  chr14_86957060     ZGre    C    T        0      0        2 
  14  chr14_86957060     ZHar    C    T        0      0        2 
  14  chr14_86957060   Sample    C    T        1      2        2 
  14  chr14_86958864     AAsi    G    T        0      0        2 
  14  chr14_86958864     AKia    G    T        0      0        2 
  14  chr14_86958864     AOna    G    T        0      0        2 
  14  chr14_86958864     ASom    G    T        0      0        2 
  14  chr14_86958864     HCab    G    T        1      2        2 
  14  chr14_86958864     HPrz    G    T        1      2        2 
  14  chr14_86958864     ZBoe    G    T        0      0        2 
  14  chr14_86958864     ZGre    G    T        0      0        2 
  14  chr14_86958864     ZHar    G    T        0      0        2 
  14  chr14_86958864   Sample    G    T        1      2        2 
  14  chr14_86959611     AAsi    G    A        0      0        2 
  14  chr14_86959611     AKia    G    A        0      0        2 
  14  chr14_86959611     AOna    G    A        0      0        2 
  14  chr14_86959611     ASom    G    A        0      0        2 
  14  chr14_86959611     HCab    G    A        0      0        2 
  14  chr14_86959611     HPrz    G    A        0      0        2 
  14  chr14_86959611     ZBoe    G    A      0.5      1        2 
  14  chr14_86959611     ZGre    G    A        0      0        2 
  14  chr14_86959611     ZHar    G    A        0      0        2 
  14  chr14_86959611   Sample    G    A        0      0        2 
  14  chr14_86962611     AAsi    A    G        0      0        2 
  14  chr14_86962611     AKia    A    G        0      0        2 
  14  chr14_86962611     AOna    A    G        0      0        2 
  14  chr14_86962611     ASom    A    G        0      0        2 
  14  chr14_86962611     HCab    A    G        0      0        2 
  14  chr14_86962611     HPrz    A    G        0      0        2 
  14  chr14_86962611     ZBoe    A    G        0      0        2 
  14  chr14_86962611     ZGre    A    G      0.5      1        2 
  14  chr14_86962611     ZHar    A    G        0      0        2 
  14  chr14_86962611   Sample    A    G        1      2        2 
  14  chr14_86964555     AAsi    T    G        0      0        2 
  14  chr14_86964555     AKia    T    G        0      0        2 
  14  chr14_86964555     AOna    T    G        0      0        2 
  14  chr14_86964555     ASom    T    G        0      0        2 
  14  chr14_86964555     HCab    T    G        0      0        2 
  14  chr14_86964555     HPrz    T    G        0      0        2 
  14  chr14_86964555     ZBoe    T    G      0.5      1        2 
  14  chr14_86964555     ZGre    T    G        0      0        2 
  14  chr14_86964555     ZHar    T    G        0      0        2 
  14  chr14_86964555   Sample    T    G        0      0        2 
  14  chr14_86965303     AAsi    C    T        0      0        2 
  14  chr14_86965303     AKia    C    T        0      0        2 
  14  chr14_86965303     AOna    C    T        0      0        2 
  14  chr14_86965303     ASom    C    T        0      0        2 
  14  chr14_86965303     HCab    C    T        1      2        2 
  14  chr14_86965303     HPrz    C    T        1      2        2 
  14  chr14_86965303     ZBoe    C    T        0      0        2 
  14  chr14_86965303     ZGre    C    T        0      0        2 
  14  chr14_86965303     ZHar    C    T        0      0        2 
  14  chr14_86965303   Sample    C    T        1      2        2 
  14  chr14_86968086     AAsi    G    C        0      0        2 
  14  chr14_86968086     AKia    G    C        0      0        2 
  14  chr14_86968086     AOna    G    C        0      0        2 
  14  chr14_86968086     ASom    G    C        0      0        2 
  14  chr14_86968086     HCab    G    C        1      2        2 
  14  chr14_86968086     HPrz    G    C        1      2        2 
  14  chr14_86968086     ZBoe    G    C        0      0        2 
  14  chr14_86968086     ZGre    G    C        0      0        2 
  14  chr14_86968086     ZHar    G    C        0      0        2 
  14  chr14_86968086   Sample    G    C        1      2        2 
  14  chr14_86978959     AAsi    A    T        0      0        2 
  14  chr14_86978959     AKia    A    T        0      0        2 
  14  chr14_86978959     AOna    A    T        0      0        2 
  14  chr14_86978959     ASom    A    T        0      0        2 
  14  chr14_86978959     HCab    A    T        0      0        2 
  14  chr14_86978959     HPrz    A    T      0.5      1        2 
  14  chr14_86978959     ZBoe    A    T        0      0        2 
  14  chr14_86978959     ZGre    A    T        0      0        2 
  14  chr14_86978959     ZHar    A    T        0      0        2 
  14  chr14_86978959   Sample    A    T        0      0        2 
  14  chr14_86987103     AAsi    T    C        0      0        2 
  14  chr14_86987103     AKia    T    C        0      0        2 
  14  chr14_86987103     AOna    T    C        0      0        2 
  14  chr14_86987103     ASom    T    C        0      0        2 
  14  chr14_86987103     HCab    T    C        0      0        2 
  14  chr14_86987103     HPrz    T    C        0      0        2 
  14  chr14_86987103     ZBoe    T    C      0.5      1        2 
  14  chr14_86987103     ZGre    T    C        0      0        2 
  14  chr14_86987103     ZHar    T    C        0      0        2 
  14  chr14_86987103   Sample    T    C        0      0        2 
  14  chr14_86990428     AAsi    T    C        0      0        2 
  14  chr14_86990428     AKia    T    C        0      0        2 
  14  chr14_86990428     AOna    T    C      0.5      1        2 
  14  chr14_86990428     ASom    T    C        0      0        2 
  14  chr14_86990428     HCab    T    C        0      0        2 
  14  chr14_86990428     HPrz    T    C        0      0        2 
  14  chr14_86990428     ZBoe    T    C        0      0        2 
  14  chr14_86990428     ZGre    T    C        0      0        2 
  14  chr14_86990428     ZHar    T    C        0      0        2 
  14  chr14_86990428   Sample    T    C        0      0        2 
  14  chr14_86995811     AAsi    C    T        1      2        2 
  14  chr14_86995811     AKia    C    T        1      2        2 
  14  chr14_86995811     AOna    C    T        1      2        2 
  14  chr14_86995811     ASom    C    T        1      2        2 
  14  chr14_86995811     HCab    C    T        0      0        2 
  14  chr14_86995811     HPrz    C    T        0      0        2 
  14  chr14_86995811     ZBoe    C    T        0      0        2 
  14  chr14_86995811     ZGre    C    T        0      0        2 
  14  chr14_86995811     ZHar    C    T        0      0        2 
  14  chr14_86995811   Sample    C    T        0      0        2 
  14  chr14_87000647     AAsi    T    C        0      0        2 
  14  chr14_87000647     AKia    T    C        0      0        2 
  14  chr14_87000647     AOna    T    C        0      0        2 
  14  chr14_87000647     ASom    T    C        0      0        2 
  14  chr14_87000647     HCab    T    C        0      0        2 
  14  chr14_87000647     HPrz    T    C        0      0        2 
  14  chr14_87000647     ZBoe    T    C        0      0        2 
  14  chr14_87000647     ZGre    T    C        0      0        2 
  14  chr14_87000647     ZHar    T    C        1      2        2 
  14  chr14_87000647   Sample    T    C        0      0        2 
  14  chr14_87011492     AAsi    T    C        0      0        2 
  14  chr14_87011492     AKia    T    C        0      0        2 
  14  chr14_87011492     AOna    T    C        0      0        2 
  14  chr14_87011492     ASom    T    C        0      0        2 
  14  chr14_87011492     HCab    T    C        0      0        2 
  14  chr14_87011492     HPrz    T    C        0      0        2 
  14  chr14_87011492     ZBoe    T    C      0.5      1        2 
  14  chr14_87011492     ZGre    T    C        0      0        2 
  14  chr14_87011492     ZHar    T    C        0      0        2 
  14  chr14_87011492   Sample    T    C        0      0        2 
  14  chr14_87011637     AAsi    G    C        0      0        2 
  14  chr14_87011637     AKia    G    C        0      0        2 
  14  chr14_87011637     AOna    G    C        0      0        2 
  14  chr14_87011637     ASom    G    C        0      0        2 
  14  chr14_87011637     HCab    G    C        0      0        2 
  14  chr14_87011637     HPrz    G    C        0      0        2 
  14  chr14_87011637     ZBoe    G    C        0      0        2 
  14  chr14_87011637     ZGre    G    C      0.5      1        2 
  14  chr14_87011637     ZHar    G    C        0      0        2 
  14  chr14_87011637   Sample    G    C        0      0        2 
  14  chr14_87021013     AAsi    T    C        0      0        2 
  14  chr14_87021013     AKia    T    C        0      0        2 
  14  chr14_87021013     AOna    T    C        0      0        2 
  14  chr14_87021013     ASom    T    C        0      0        2 
  14  chr14_87021013     HCab    T    C        0      0        2 
  14  chr14_87021013     HPrz    T    C        0      0        2 
  14  chr14_87021013     ZBoe    T    C        0      0        2 
  14  chr14_87021013     ZGre    T    C        0      0        2 
  14  chr14_87021013     ZHar    T    C      0.5      1        2 
  14  chr14_87021013   Sample    T    C        0      0        2 
  14  chr14_87023409     AAsi    A    G        0      0        2 
  14  chr14_87023409     AKia    A    G        0      0        2 
  14  chr14_87023409     AOna    A    G        0      0        2 
  14  chr14_87023409     ASom    A    G        0      0        2 
  14  chr14_87023409     HCab    A    G        1      2        2 
  14  chr14_87023409     HPrz    A    G        1      2        2 
  14  chr14_87023409     ZBoe    A    G        0      0        2 
  14  chr14_87023409     ZGre    A    G        0      0        2 
  14  chr14_87023409     ZHar    A    G        0      0        2 
  14  chr14_87023409   Sample    A    G        1      2        2 
  14  chr14_87027589     AAsi    A    T        0      0        2 
  14  chr14_87027589     AKia    A    T        0      0        2 
  14  chr14_87027589     AOna    A    T        0      0        2 
  14  chr14_87027589     ASom    A    T        0      0        2 
  14  chr14_87027589     HCab    A    T        1      2        2 
  14  chr14_87027589     HPrz    A    T        0      0        2 
  14  chr14_87027589     ZBoe    A    T        0      0        2 
  14  chr14_87027589     ZGre    A    T        0      0        2 
  14  chr14_87027589     ZHar    A    T        0      0        2 
  14  chr14_87027589   Sample    A    T        1      2        2 
  14  chr14_87027600     AAsi    T    G        0      0        2 
  14  chr14_87027600     AKia    T    G        1      2        2 
  14  chr14_87027600     AOna    T    G      0.5      1        2 
  14  chr14_87027600     ASom    T    G        0      0        2 
  14  chr14_87027600     HCab    T    G        0      0        2 
  14  chr14_87027600     HPrz    T    G        0      0        2 
  14  chr14_87027600     ZBoe    T    G        0      0        2 
  14  chr14_87027600     ZGre    T    G        0      0        2 
  14  chr14_87027600     ZHar    T    G        0      0        2 
  14  chr14_87027600   Sample    T    G        0      0        2 
  14  chr14_87030446     AAsi    C    G        1      2        2 
  14  chr14_87030446     AKia    C    G        0      0        2 
  14  chr14_87030446     AOna    C    G        0      0        2 
  14  chr14_87030446     ASom    C    G        0      0        2 
  14  chr14_87030446     HCab    C    G        0      0        2 
  14  chr14_87030446     HPrz    C    G        0      0        2 
  14  chr14_87030446     ZBoe    C    G        0      0        2 
  14  chr14_87030446     ZGre    C    G        0      0        2 
  14  chr14_87030446     ZHar    C    G        0      0        2 
  14  chr14_87030446   Sample    C    G        0      0        2 
  14  chr14_87032000     AAsi    G    A        0      0        2 
  14  chr14_87032000     AKia    G    A        0      0        2 
  14  chr14_87032000     AOna    G    A        0      0        2 
  14  chr14_87032000     ASom    G    A        0      0        2 
  14  chr14_87032000     HCab    G    A      0.5      1        2 
  14  chr14_87032000     HPrz    G    A        0      0        2 
  14  chr14_87032000     ZBoe    G    A        0      0        2 
  14  chr14_87032000     ZGre    G    A        0      0        2 
  14  chr14_87032000     ZHar    G    A        0      0        2 
  14  chr14_87032000   Sample    G    A        0      0        2 
  14  chr14_87037092     AAsi    C    A        0      0        2 
  14  chr14_87037092     AKia    C    A        0      0        2 
  14  chr14_87037092     AOna    C    A      0.5      1        2 
  14  chr14_87037092     ASom    C    A        0      0        2 
  14  chr14_87037092     HCab    C    A        1      2        2 
  14  chr14_87037092     HPrz    C    A        1      2        2 
  14  chr14_87037092     ZBoe    C    A        0      0        2 
  14  chr14_87037092     ZGre    C    A        0      0        2 
  14  chr14_87037092     ZHar    C    A        0      0        2 
  14  chr14_87037092   Sample    C    A        1      2        2 
  14  chr14_87043121     AAsi    C    T        0      0        2 
  14  chr14_87043121     AKia    C    T        0      0        2 
  14  chr14_87043121     AOna    C    T        0      0        2 
  14  chr14_87043121     ASom    C    T        0      0        2 
  14  chr14_87043121     HCab    C    T        1      2        2 
  14  chr14_87043121     HPrz    C    T        1      2        2 
  14  chr14_87043121     ZBoe    C    T        0      0        2 
  14  chr14_87043121     ZGre    C    T        0      0        2 
  14  chr14_87043121     ZHar    C    T        0      0        2 
  14  chr14_87043121   Sample    C    T        1      2        2 
  14  chr14_87051488     AAsi    T    C        0      0        2 
  14  chr14_87051488     AKia    T    C        0      0        2 
  14  chr14_87051488     AOna    T    C        0      0        2 
  14  chr14_87051488     ASom    T    C        0      0        2 
  14  chr14_87051488     HCab    T    C        1      2        2 
  14  chr14_87051488     HPrz    T    C      0.5      1        2 
  14  chr14_87051488     ZBoe    T    C        0      0        2 
  14  chr14_87051488     ZGre    T    C        0      0        2 
  14  chr14_87051488     ZHar    T    C        0      0        2 
  14  chr14_87051488   Sample    T    C        1      2        2 
  14  chr14_87058188     AAsi    C    T        0      0        2 
  14  chr14_87058188     AKia    C    T        0      0        2 
  14  chr14_87058188     AOna    C    T        0      0        2 
  14  chr14_87058188     ASom    C    T        0      0        2 
  14  chr14_87058188     HCab    C    T        1      2        2 
  14  chr14_87058188     HPrz    C    T      0.5      1        2 
  14  chr14_87058188     ZBoe    C    T        0      0        2 
  14  chr14_87058188     ZGre    C    T        0      0        2 
  14  chr14_87058188     ZHar    C    T        0      0        2 
  14  chr14_87058188   Sample    C    T        1      2        2 
  14  chr14_87062167     AAsi    A    G        0      0        2 
  14  chr14_87062167     AKia    A    G        0      0        2 
  14  chr14_87062167     AOna    A    G        0      0        2 
  14  chr14_87062167     ASom    A    G        0      0        2 
  14  chr14_87062167     HCab    A    G        1      2        2 
  14  chr14_87062167     HPrz    A    G        1      2        2 
  14  chr14_87062167     ZBoe    A    G        0      0        2 
  14  chr14_87062167     ZGre    A    G        0      0        2 
  14  chr14_87062167     ZHar    A    G        0      0        2 
  14  chr14_87062167   Sample    A    G        1      2        2 
  14  chr14_87076031     AAsi    G    C      0.5      1        2 
  14  chr14_87076031     AKia    G    C        0      0        2 
  14  chr14_87076031     AOna    G    C        0      0        2 
  14  chr14_87076031     ASom    G    C        0      0        2 
  14  chr14_87076031     HCab    G    C        0      0        2 
  14  chr14_87076031     HPrz    G    C        0      0        2 
  14  chr14_87076031     ZBoe    G    C        0      0        2 
  14  chr14_87076031     ZGre    G    C        0      0        2 
  14  chr14_87076031     ZHar    G    C        0      0        2 
  14  chr14_87076031   Sample    G    C        0      0        2 
  14  chr14_87077411     AAsi    G    A        0      0        2 
  14  chr14_87077411     AKia    G    A        0      0        2 
  14  chr14_87077411     AOna    G    A        0      0        2 
  14  chr14_87077411     ASom    G    A        0      0        2 
  14  chr14_87077411     HCab    G    A        1      2        2 
  14  chr14_87077411     HPrz    G    A        1      2        2 
  14  chr14_87077411     ZBoe    G    A        0      0        2 
  14  chr14_87077411     ZGre    G    A        0      0        2 
  14  chr14_87077411     ZHar    G    A        0      0        2 
  14  chr14_87077411   Sample    G    A        1      2        2 
  14  chr14_87085142     AAsi    A    C        0      0        2 
  14  chr14_87085142     AKia    A    C        0      0        2 
  14  chr14_87085142     AOna    A    C        0      0        2 
  14  chr14_87085142     ASom    A    C        0      0        2 
  14  chr14_87085142     HCab    A    C        1      2        2 
  14  chr14_87085142     HPrz    A    C        1      2        2 
  14  chr14_87085142     ZBoe    A    C        0      0        2 
  14  chr14_87085142     ZGre    A    C        0      0        2 
  14  chr14_87085142     ZHar    A    C        0      0        2 
  14  chr14_87085142   Sample    A    C        1      2        2 
  14  chr14_87088698     AAsi    T    C        0      0        2 
  14  chr14_87088698     AKia    T    C        0      0        2 
  14  chr14_87088698     AOna    T    C        0      0        2 
  14  chr14_87088698     ASom    T    C        0      0        2 
  14  chr14_87088698     HCab    T    C        1      2        2 
  14  chr14_87088698     HPrz    T    C        1      2        2 
  14  chr14_87088698     ZBoe    T    C        0      0        2 
  14  chr14_87088698     ZGre    T    C        0      0        2 
  14  chr14_87088698     ZHar    T    C        0      0        2 
  14  chr14_87088698   Sample    T    C        1      2        2 
  14  chr14_87093466     AAsi    C    T        0      0        2 
  14  chr14_87093466     AKia    C    T        0      0        2 
  14  chr14_87093466     AOna    C    T        0      0        2 
  14  chr14_87093466     ASom    C    T        0      0        2 
  14  chr14_87093466     HCab    C    T        0      0        2 
  14  chr14_87093466     HPrz    C    T        0      0        2 
  14  chr14_87093466     ZBoe    C    T        0      0        2 
  14  chr14_87093466     ZGre    C    T        0      0        2 
  14  chr14_87093466     ZHar    C    T        1      2        2 
  14  chr14_87093466   Sample    C    T        0      0        2 
  14  chr14_87095800     AAsi    T    A        0      0        2 
  14  chr14_87095800     AKia    T    A        1      2        2 
  14  chr14_87095800     AOna    T    A        0      0        2 
  14  chr14_87095800     ASom    T    A        0      0        2 
  14  chr14_87095800     HCab    T    A        0      0        2 
  14  chr14_87095800     HPrz    T    A        0      0        2 
  14  chr14_87095800     ZBoe    T    A        0      0        2 
  14  chr14_87095800     ZGre    T    A        0      0        2 
  14  chr14_87095800     ZHar    T    A        0      0        2 
  14  chr14_87095800   Sample    T    A        0      0        2 
  14  chr14_87098969     AAsi    C    A        0      0        2 
  14  chr14_87098969     AKia    C    A        0      0        2 
  14  chr14_87098969     AOna    C    A        0      0        2 
  14  chr14_87098969     ASom    C    A        0      0        2 
  14  chr14_87098969     HCab    C    A        0      0        2 
  14  chr14_87098969     HPrz    C    A        0      0        2 
  14  chr14_87098969     ZBoe    C    A      0.5      1        2 
  14  chr14_87098969     ZGre    C    A        0      0        2 
  14  chr14_87098969     ZHar    C    A        0      0        2 
  14  chr14_87098969   Sample    C    A        0      0        2 
  14  chr14_87099185     AAsi    C    A        1      2        2 
  14  chr14_87099185     AKia    C    A        1      2        2 
  14  chr14_87099185     AOna    C    A        0      0        2 
  14  chr14_87099185     ASom    C    A        1      2        2 
  14  chr14_87099185     HCab    C    A        0      0        2 
  14  chr14_87099185     HPrz    C    A        0      0        2 
  14  chr14_87099185     ZBoe    C    A        1      2        2 
  14  chr14_87099185     ZGre    C    A        1      2        2 
  14  chr14_87099185     ZHar    C    A        0      0        2 
  14  chr14_87099185   Sample    C    A        0      0        2 
  14  chr14_87100964     AAsi    G    A        0      0        2 
  14  chr14_87100964     AKia    G    A        0      0        2 
  14  chr14_87100964     AOna    G    A        0      0        2 
  14  chr14_87100964     ASom    G    A        0      0        2 
  14  chr14_87100964     HCab    G    A      0.5      1        2 
  14  chr14_87100964     HPrz    G    A      0.5      1        2 
  14  chr14_87100964     ZBoe    G    A        0      0        2 
  14  chr14_87100964     ZGre    G    A        0      0        2 
  14  chr14_87100964     ZHar    G    A        0      0        2 
  14  chr14_87100964   Sample    G    A        0      0        2 
  14  chr14_87103838     AAsi    T    C        0      0        2 
  14  chr14_87103838     AKia    T    C        1      2        2 
  14  chr14_87103838     AOna    T    C        0      0        2 
  14  chr14_87103838     ASom    T    C        0      0        2 
  14  chr14_87103838     HCab    T    C        0      0        2 
  14  chr14_87103838     HPrz    T    C        0      0        2 
  14  chr14_87103838     ZBoe    T    C        0      0        2 
  14  chr14_87103838     ZGre    T    C        0      0        2 
  14  chr14_87103838     ZHar    T    C        0      0        2 
  14  chr14_87103838   Sample    T    C        0      0        2 
  14  chr14_87110048     AAsi    T    C        1      2        2 
  14  chr14_87110048     AKia    T    C        0      0        2 
  14  chr14_87110048     AOna    T    C        0      0        2 
  14  chr14_87110048     ASom    T    C        0      0        2 
  14  chr14_87110048     HCab    T    C        0      0        2 
  14  chr14_87110048     HPrz    T    C        0      0        2 
  14  chr14_87110048     ZBoe    T    C        0      0        2 
  14  chr14_87110048     ZGre    T    C        0      0        2 
  14  chr14_87110048     ZHar    T    C        0      0        2 
  14  chr14_87110048   Sample    T    C        0      0        2 
  14  chr14_87113085     AAsi    A    G        0      0        2 
  14  chr14_87113085     AKia    A    G        0      0        2 
  14  chr14_87113085     AOna    A    G        0      0        2 
  14  chr14_87113085     ASom    A    G        0      0        2 
  14  chr14_87113085     HCab    A    G        1      2        2 
  14  chr14_87113085     HPrz    A    G        1      2        2 
  14  chr14_87113085     ZBoe    A    G        0      0        2 
  14  chr14_87113085     ZGre    A    G        0      0        2 
  14  chr14_87113085     ZHar    A    G        0      0        2 
  14  chr14_87113085   Sample    A    G        1      2        2 
  14  chr14_87125172     AAsi    G    C        0      0        2 
  14  chr14_87125172     AKia    G    C        0      0        2 
  14  chr14_87125172     AOna    G    C        0      0        2 
  14  chr14_87125172     ASom    G    C        0      0        2 
  14  chr14_87125172     HCab    G    C      0.5      1        2 
  14  chr14_87125172     HPrz    G    C      0.5      1        2 
  14  chr14_87125172     ZBoe    G    C        0      0        2 
  14  chr14_87125172     ZGre    G    C        0      0        2 
  14  chr14_87125172     ZHar    G    C        0      0        2 
  14  chr14_87125172   Sample    G    C        0      0        2 
  14  chr14_87132968     AAsi    G    C        0      0        2 
  14  chr14_87132968     AKia    G    C        0      0        2 
  14  chr14_87132968     AOna    G    C        0      0        2 
  14  chr14_87132968     ASom    G    C        0      0        2 
  14  chr14_87132968     HCab    G    C        0      0        2 
  14  chr14_87132968     HPrz    G    C        0      0        2 
  14  chr14_87132968     ZBoe    G    C        0      0        2 
  14  chr14_87132968     ZGre    G    C      0.5      1        2 
  14  chr14_87132968     ZHar    G    C        0      0        2 
  14  chr14_87132968   Sample    G    C        0      0        2 
  14  chr14_87134304     AAsi    C    G        0      0        2 
  14  chr14_87134304     AKia    C    G        0      0        2 
  14  chr14_87134304     AOna    C    G        0      0        2 
  14  chr14_87134304     ASom    C    G        0      0        2 
  14  chr14_87134304     HCab    C    G        1      2        2 
  14  chr14_87134304     HPrz    C    G        1      2        2 
  14  chr14_87134304     ZBoe    C    G        0      0        2 
  14  chr14_87134304     ZGre    C    G        0      0        2 
  14  chr14_87134304     ZHar    C    G        0      0        2 
  14  chr14_87134304   Sample    C    G        1      2        2 
  14  chr14_87142599     AAsi    T    C        0      0        2 
  14  chr14_87142599     AKia    T    C        0      0        2 
  14  chr14_87142599     AOna    T    C        0      0        2 
  14  chr14_87142599     ASom    T    C      0.5      1        2 
  14  chr14_87142599     HCab    T    C        0      0        2 
  14  chr14_87142599     HPrz    T    C        0      0        2 
  14  chr14_87142599     ZBoe    T    C        0      0        2 
  14  chr14_87142599     ZGre    T    C        0      0        2 
  14  chr14_87142599     ZHar    T    C        0      0        2 
  14  chr14_87142599   Sample    T    C        0      0        2 
  14  chr14_87159236     AAsi    C    G        0      0        2 
  14  chr14_87159236     AKia    C    G        0      0        2 
  14  chr14_87159236     AOna    C    G        0      0        2 
  14  chr14_87159236     ASom    C    G        0      0        2 
  14  chr14_87159236     HCab    C    G        1      2        2 
  14  chr14_87159236     HPrz    C    G        1      2        2 
  14  chr14_87159236     ZBoe    C    G        0      0        2 
  14  chr14_87159236     ZGre    C    G        0      0        2 
  14  chr14_87159236     ZHar    C    G        0      0        2 
  14  chr14_87159236   Sample    C    G        1      2        2 
  14  chr14_87160041     AAsi    G    A        0      0        2 
  14  chr14_87160041     AKia    G    A        0      0        2 
  14  chr14_87160041     AOna    G    A        0      0        2 
  14  chr14_87160041     ASom    G    A        0      0        2 
  14  chr14_87160041     HCab    G    A        1      2        2 
  14  chr14_87160041     HPrz    G    A        1      2        2 
  14  chr14_87160041     ZBoe    G    A        0      0        2 
  14  chr14_87160041     ZGre    G    A        0      0        2 
  14  chr14_87160041     ZHar    G    A        0      0        2 
  14  chr14_87160041   Sample    G    A        1      2        2 
  14  chr14_87167722     AAsi    A    G        0      0        2 
  14  chr14_87167722     AKia    A    G        0      0        2 
  14  chr14_87167722     AOna    A    G        0      0        2 
  14  chr14_87167722     ASom    A    G        0      0        2 
  14  chr14_87167722     HCab    A    G      0.5      1        2 
  14  chr14_87167722     HPrz    A    G      0.5      1        2 
  14  chr14_87167722     ZBoe    A    G        0      0        2 
  14  chr14_87167722     ZGre    A    G        0      0        2 
  14  chr14_87167722     ZHar    A    G        0      0        2 
  14  chr14_87167722   Sample    A    G        0      0        2 
  14  chr14_87183992     AAsi    T    C        0      0        2 
  14  chr14_87183992     AKia    T    C        1      2        2 
  14  chr14_87183992     AOna    T    C        1      2        2 
  14  chr14_87183992     ASom    T    C        0      0        2 
  14  chr14_87183992     HCab    T    C        0      0        2 
  14  chr14_87183992     HPrz    T    C        0      0        2 
  14  chr14_87183992     ZBoe    T    C        0      0        2 
  14  chr14_87183992     ZGre    T    C        0      0        2 
  14  chr14_87183992     ZHar    T    C        1      2        2 
  14  chr14_87183992   Sample    T    C        0      0        2 
  14  chr14_87187486     AAsi    T    C        0      0        2 
  14  chr14_87187486     AKia    T    C        0      0        2 
  14  chr14_87187486     AOna    T    C        0      0        2 
  14  chr14_87187486     ASom    T    C        0      0        2 
  14  chr14_87187486     HCab    T    C        0      0        2 
  14  chr14_87187486     HPrz    T    C        0      0        2 
  14  chr14_87187486     ZBoe    T    C        0      0        2 
  14  chr14_87187486     ZGre    T    C        0      0        2 
  14  chr14_87187486     ZHar    T    C      0.5      1        2 
  14  chr14_87187486   Sample    T    C        0      0        2 
  14  chr14_87188266     AAsi    T    C        0      0        2 
  14  chr14_87188266     AKia    T    C        0      0        2 
  14  chr14_87188266     AOna    T    C        0      0        2 
  14  chr14_87188266     ASom    T    C        0      0        2 
  14  chr14_87188266     HCab    T    C        1      2        2 
  14  chr14_87188266     HPrz    T    C        1      2        2 
  14  chr14_87188266     ZBoe    T    C        0      0        2 
  14  chr14_87188266     ZGre    T    C        0      0        2 
  14  chr14_87188266     ZHar    T    C        0      0        2 
  14  chr14_87188266   Sample    T    C        1      2        2 
  14  chr14_87196924     AAsi    C    A        0      0        2 
  14  chr14_87196924     AKia    C    A        0      0        2 
  14  chr14_87196924     AOna    C    A        0      0        2 
  14  chr14_87196924     ASom    C    A        0      0        2 
  14  chr14_87196924     HCab    C    A        1      2        2 
  14  chr14_87196924     HPrz    C    A        1      2        2 
  14  chr14_87196924     ZBoe    C    A        0      0        2 
  14  chr14_87196924     ZGre    C    A        0      0        2 
  14  chr14_87196924     ZHar    C    A        0      0        2 
  14  chr14_87196924   Sample    C    A        1      2        2 
  14  chr14_87201126     AAsi    T    C        0      0        2 
  14  chr14_87201126     AKia    T    C        0      0        2 
  14  chr14_87201126     AOna    T    C        0      0        2 
  14  chr14_87201126     ASom    T    C        0      0        2 
  14  chr14_87201126     HCab    T    C        0      0        2 
  14  chr14_87201126     HPrz    T    C      0.5      1        2 
  14  chr14_87201126     ZBoe    T    C        0      0        2 
  14  chr14_87201126     ZGre    T    C        0      0        2 
  14  chr14_87201126     ZHar    T    C        0      0        2 
  14  chr14_87201126   Sample    T    C        0      0        2 
  14  chr14_87224046     AAsi    G    A        0      0        2 
  14  chr14_87224046     AKia    G    A        0      0        2 
  14  chr14_87224046     AOna    G    A        0      0        2 
  14  chr14_87224046     ASom    G    A        0      0        2 
  14  chr14_87224046     HCab    G    A      0.5      1        2 
  14  chr14_87224046     HPrz    G    A      0.5      1        2 
  14  chr14_87224046     ZBoe    G    A        0      0        2 
  14  chr14_87224046     ZGre    G    A        0      0        2 
  14  chr14_87224046     ZHar    G    A        0      0        2 
  14  chr14_87224046   Sample    G    A        1      2        2 
  14  chr14_87229141     AAsi    T    C        0      0        2 
  14  chr14_87229141     AKia    T    C        0      0        2 
  14  chr14_87229141     AOna    T    C        0      0        2 
  14  chr14_87229141     ASom    T    C        0      0        2 
  14  chr14_87229141     HCab    T    C      0.5      1        2 
  14  chr14_87229141     HPrz    T    C        0      0        2 
  14  chr14_87229141     ZBoe    T    C        0      0        2 
  14  chr14_87229141     ZGre    T    C        0      0        2 
  14  chr14_87229141     ZHar    T    C        0      0        2 
  14  chr14_87229141   Sample    T    C        0      0        2 
  14  chr14_87232390     AAsi    C    T        0      0        2 
  14  chr14_87232390     AKia    C    T        0      0        2 
  14  chr14_87232390     AOna    C    T        0      0        2 
  14  chr14_87232390     ASom    C    T        0      0        2 
  14  chr14_87232390     HCab    C    T        0      0        2 
  14  chr14_87232390     HPrz    C    T      0.5      1        2 
  14  chr14_87232390     ZBoe    C    T        0      0        2 
  14  chr14_87232390     ZGre    C    T        0      0        2 
  14  chr14_87232390     ZHar    C    T        0      0        2 
  14  chr14_87232390   Sample    C    T        0      0        2 
  14  chr14_87245947     AAsi    G    C        0      0        2 
  14  chr14_87245947     AKia    G    C        0      0        2 
  14  chr14_87245947     AOna    G    C        0      0        2 
  14  chr14_87245947     ASom    G    C        0      0        2 
  14  chr14_87245947     HCab    G    C        1      2        2 
  14  chr14_87245947     HPrz    G    C        1      2        2 
  14  chr14_87245947     ZBoe    G    C        0      0        2 
  14  chr14_87245947     ZGre    G    C        0      0        2 
  14  chr14_87245947     ZHar    G    C        0      0        2 
  14  chr14_87245947   Sample    G    C        1      2        2 
  14  chr14_87256909     AAsi    C    A        0      0        2 
  14  chr14_87256909     AKia    C    A        0      0        2 
  14  chr14_87256909     AOna    C    A        0      0        2 
  14  chr14_87256909     ASom    C    A        0      0        2 
  14  chr14_87256909     HCab    C    A        0      0        2 
  14  chr14_87256909     HPrz    C    A        0      0        2 
  14  chr14_87256909     ZBoe    C    A        1      2        2 
  14  chr14_87256909     ZGre    C    A        0      0        2 
  14  chr14_87256909     ZHar    C    A        1      2        2 
  14  chr14_87256909   Sample    C    A        0      0        2 
  14  chr14_87258206     AAsi    C    T        0      0        2 
  14  chr14_87258206     AKia    C    T        0      0        2 
  14  chr14_87258206     AOna    C    T        0      0        2 
  14  chr14_87258206     ASom    C    T        0      0        2 
  14  chr14_87258206     HCab    C    T        0      0        2 
  14  chr14_87258206     HPrz    C    T        0      0        2 
  14  chr14_87258206     ZBoe    C    T        0      0        2 
  14  chr14_87258206     ZGre    C    T      0.5      1        2 
  14  chr14_87258206     ZHar    C    T        0      0        2 
  14  chr14_87258206   Sample    C    T        0      0        2 
  14  chr14_87267559     AAsi    T    C        0      0        2 
  14  chr14_87267559     AKia    T    C        0      0        2 
  14  chr14_87267559     AOna    T    C        0      0        2 
  14  chr14_87267559     ASom    T    C        0      0        2 
  14  chr14_87267559     HCab    T    C        0      0        2 
  14  chr14_87267559     HPrz    T    C        0      0        2 
  14  chr14_87267559     ZBoe    T    C        0      0        2 
  14  chr14_87267559     ZGre    T    C        0      0        2 
  14  chr14_87267559     ZHar    T    C      0.5      1        2 
  14  chr14_87267559   Sample    T    C        0      0        2 
  14  chr14_87276819     AAsi    A    C        1      2        2 
  14  chr14_87276819     AKia    A    C        1      2        2 
  14  chr14_87276819     AOna    A    C        1      2        2 
  14  chr14_87276819     ASom    A    C        1      2        2 
  14  chr14_87276819     HCab    A    C        0      0        2 
  14  chr14_87276819     HPrz    A    C        0      0        2 
  14  chr14_87276819     ZBoe    A    C        0      0        2 
  14  chr14_87276819     ZGre    A    C        0      0        2 
  14  chr14_87276819     ZHar    A    C        0      0        2 
  14  chr14_87276819   Sample    A    C        0      0        2 
  14  chr14_87282419     AAsi    G    A        0      0        2 
  14  chr14_87282419     AKia    G    A        0      0        2 
  14  chr14_87282419     AOna    G    A        0      0        2 
  14  chr14_87282419     ASom    G    A        0      0        2 
  14  chr14_87282419     HCab    G    A        0      0        2 
  14  chr14_87282419     HPrz    G    A        0      0        2 
  14  chr14_87282419     ZBoe    G    A        0      0        2 
  14  chr14_87282419     ZGre    G    A        0      0        2 
  14  chr14_87282419     ZHar    G    A        1      2        2 
  14  chr14_87282419   Sample    G    A        0      0        2 
  14  chr14_87305639     AAsi    T    C        0      0        2 
  14  chr14_87305639     AKia    T    C        0      0        2 
  14  chr14_87305639     AOna    T    C        0      0        2 
  14  chr14_87305639     ASom    T    C        0      0        2 
  14  chr14_87305639     HCab    T    C        0      0        2 
  14  chr14_87305639     HPrz    T    C        0      0        2 
  14  chr14_87305639     ZBoe    T    C        0      0        2 
  14  chr14_87305639     ZGre    T    C        0      0        2 
  14  chr14_87305639     ZHar    T    C        1      2        2 
  14  chr14_87305639   Sample    T    C        0      0        2 
  14  chr14_87306871     AAsi    G    T        0      0        2 
  14  chr14_87306871     AKia    G    T        1      2        2 
  14  chr14_87306871     AOna    G    T      0.5      1        2 
  14  chr14_87306871     ASom    G    T        0      0        2 
  14  chr14_87306871     HCab    G    T        0      0        2 
  14  chr14_87306871     HPrz    G    T        0      0        2 
  14  chr14_87306871     ZBoe    G    T        0      0        2 
  14  chr14_87306871     ZGre    G    T        0      0        2 
  14  chr14_87306871     ZHar    G    T        0      0        2 
  14  chr14_87306871   Sample    G    T        0      0        2 
  14  chr14_87310224     AAsi    A    G        0      0        2 
  14  chr14_87310224     AKia    A    G        0      0        2 
  14  chr14_87310224     AOna    A    G        0      0        2 
  14  chr14_87310224     ASom    A    G        0      0        2 
  14  chr14_87310224     HCab    A    G        0      0        2 
  14  chr14_87310224     HPrz    A    G      0.5      1        2 
  14  chr14_87310224     ZBoe    A    G        0      0        2 
  14  chr14_87310224     ZGre    A    G        0      0        2 
  14  chr14_87310224     ZHar    A    G        0      0        2 
  14  chr14_87310224   Sample    A    G        0      0        2 
  14  chr14_87319731     AAsi    C    T        0      0        2 
  14  chr14_87319731     AKia    C    T        0      0        2 
  14  chr14_87319731     AOna    C    T        0      0        2 
  14  chr14_87319731     ASom    C    T        0      0        2 
  14  chr14_87319731     HCab    C    T        0      0        2 
  14  chr14_87319731     HPrz    C    T        0      0        2 
  14  chr14_87319731     ZBoe    C    T        0      0        2 
  14  chr14_87319731     ZGre    C    T        1      2        2 
  14  chr14_87319731     ZHar    C    T        0      0        2 
  14  chr14_87319731   Sample    C    T        0      0        2 
  14  chr14_87321557     AAsi    C    T        0      0        2 
  14  chr14_87321557     AKia    C    T        0      0        2 
  14  chr14_87321557     AOna    C    T      0.5      1        2 
  14  chr14_87321557     ASom    C    T        0      0        2 
  14  chr14_87321557     HCab    C    T        0      0        2 
  14  chr14_87321557     HPrz    C    T        0      0        2 
  14  chr14_87321557     ZBoe    C    T        0      0        2 
  14  chr14_87321557     ZGre    C    T        0      0        2 
  14  chr14_87321557     ZHar    C    T        0      0        2 
  14  chr14_87321557   Sample    C    T        0      0        2 
  14  chr14_87329385     AAsi    T    C        0      0        2 
  14  chr14_87329385     AKia    T    C        1      2        2 
  14  chr14_87329385     AOna    T    C      0.5      1        2 
  14  chr14_87329385     ASom    T    C        0      0        2 
  14  chr14_87329385     HCab    T    C        0      0        2 
  14  chr14_87329385     HPrz    T    C        0      0        2 
  14  chr14_87329385     ZBoe    T    C        0      0        2 
  14  chr14_87329385     ZGre    T    C        0      0        2 
  14  chr14_87329385     ZHar    T    C        0      0        2 
  14  chr14_87329385   Sample    T    C        0      0        2 
  14  chr14_87332586     AAsi    G    A        0      0        2 
  14  chr14_87332586     AKia    G    A        0      0        2 
  14  chr14_87332586     AOna    G    A      0.5      1        2 
  14  chr14_87332586     ASom    G    A        0      0        2 
  14  chr14_87332586     HCab    G    A        0      0        2 
  14  chr14_87332586     HPrz    G    A        0      0        2 
  14  chr14_87332586     ZBoe    G    A        0      0        2 
  14  chr14_87332586     ZGre    G    A        0      0        2 
  14  chr14_87332586     ZHar    G    A        0      0        2 
  14  chr14_87332586   Sample    G    A        0      0        2 
  14  chr14_87340042     AAsi    C    T        0      0        2 
  14  chr14_87340042     AKia    C    T        0      0        2 
  14  chr14_87340042     AOna    C    T        0      0        2 
  14  chr14_87340042     ASom    C    T        0      0        2 
  14  chr14_87340042     HCab    C    T        1      2        2 
  14  chr14_87340042     HPrz    C    T        1      2        2 
  14  chr14_87340042     ZBoe    C    T        0      0        2 
  14  chr14_87340042     ZGre    C    T        0      0        2 
  14  chr14_87340042     ZHar    C    T        0      0        2 
  14  chr14_87340042   Sample    C    T        1      2        2 
  14  chr14_87342125     AAsi    T    G        0      0        2 
  14  chr14_87342125     AKia    T    G        0      0        2 
  14  chr14_87342125     AOna    T    G        0      0        2 
  14  chr14_87342125     ASom    T    G        0      0        2 
  14  chr14_87342125     HCab    T    G        1      2        2 
  14  chr14_87342125     HPrz    T    G        1      2        2 
  14  chr14_87342125     ZBoe    T    G        0      0        2 
  14  chr14_87342125     ZGre    T    G        0      0        2 
  14  chr14_87342125     ZHar    T    G        0      0        2 
  14  chr14_87342125   Sample    T    G        1      2        2 
  14  chr14_87342914     AAsi    T    C        0      0        2 
  14  chr14_87342914     AKia    T    C        0      0        2 
  14  chr14_87342914     AOna    T    C      0.5      1        2 
  14  chr14_87342914     ASom    T    C        0      0        2 
  14  chr14_87342914     HCab    T    C        0      0        2 
  14  chr14_87342914     HPrz    T    C        0      0        2 
  14  chr14_87342914     ZBoe    T    C        0      0        2 
  14  chr14_87342914     ZGre    T    C        0      0        2 
  14  chr14_87342914     ZHar    T    C        0      0        2 
  14  chr14_87342914   Sample    T    C        0      0        2 
  14  chr14_87344258     AAsi    C    T        0      0        2 
  14  chr14_87344258     AKia    C    T        1      2        2 
  14  chr14_87344258     AOna    C    T        0      0        2 
  14  chr14_87344258     ASom    C    T        0      0        2 
  14  chr14_87344258     HCab    C    T        0      0        2 
  14  chr14_87344258     HPrz    C    T        0      0        2 
  14  chr14_87344258     ZBoe    C    T        0      0        2 
  14  chr14_87344258     ZGre    C    T        0      0        2 
  14  chr14_87344258     ZHar    C    T        0      0        2 
  14  chr14_87344258   Sample    C    T        0      0        2 
  14  chr14_87345075     AAsi    T    C        0      0        2 
  14  chr14_87345075     AKia    T    C        0      0        2 
  14  chr14_87345075     AOna    T    C        0      0        2 
  14  chr14_87345075     ASom    T    C        0      0        2 
  14  chr14_87345075     HCab    T    C        1      2        2 
  14  chr14_87345075     HPrz    T    C        1      2        2 
  14  chr14_87345075     ZBoe    T    C        0      0        2 
  14  chr14_87345075     ZGre    T    C        0      0        2 
  14  chr14_87345075     ZHar    T    C        0      0        2 
  14  chr14_87345075   Sample    T    C        1      2        2 
  14  chr14_87346015     AAsi    C    T        0      0        2 
  14  chr14_87346015     AKia    C    T        0      0        2 
  14  chr14_87346015     AOna    C    T        0      0        2 
  14  chr14_87346015     ASom    C    T        0      0        2 
  14  chr14_87346015     HCab    C    T        0      0        2 
  14  chr14_87346015     HPrz    C    T        0      0        2 
  14  chr14_87346015     ZBoe    C    T      0.5      1        2 
  14  chr14_87346015     ZGre    C    T        0      0        2 
  14  chr14_87346015     ZHar    C    T        0      0        2 
  14  chr14_87346015   Sample    C    T        0      0        2 
  14  chr14_87349613     AAsi    G    A        0      0        2 
  14  chr14_87349613     AKia    G    A        1      2        2 
  14  chr14_87349613     AOna    G    A      0.5      1        2 
  14  chr14_87349613     ASom    G    A        0      0        2 
  14  chr14_87349613     HCab    G    A        0      0        2 
  14  chr14_87349613     HPrz    G    A        0      0        2 
  14  chr14_87349613     ZBoe    G    A        0      0        2 
  14  chr14_87349613     ZGre    G    A        0      0        2 
  14  chr14_87349613     ZHar    G    A        0      0        2 
  14  chr14_87349613   Sample    G    A        0      0        2 
  14  chr14_87353647     AAsi    T    C        0      0        2 
  14  chr14_87353647     AKia    T    C        0      0        2 
  14  chr14_87353647     AOna    T    C        0      0        2 
  14  chr14_87353647     ASom    T    C        1      2        2 
  14  chr14_87353647     HCab    T    C        0      0        2 
  14  chr14_87353647     HPrz    T    C        0      0        2 
  14  chr14_87353647     ZBoe    T    C        0      0        2 
  14  chr14_87353647     ZGre    T    C        0      0        2 
  14  chr14_87353647     ZHar    T    C        0      0        2 
  14  chr14_87353647   Sample    T    C        0      0        2 
  14  chr14_87354729     AAsi    T    C        0      0        2 
  14  chr14_87354729     AKia    T    C        0      0        2 
  14  chr14_87354729     AOna    T    C        0      0        2 
  14  chr14_87354729     ASom    T    C        0      0        2 
  14  chr14_87354729     HCab    T    C        0      0        2 
  14  chr14_87354729     HPrz    T    C        0      0        2 
  14  chr14_87354729     ZBoe    T    C        0      0        2 
  14  chr14_87354729     ZGre    T    C      0.5      1        2 
  14  chr14_87354729     ZHar    T    C        0      0        2 
  14  chr14_87354729   Sample    T    C        0      0        2 
  14  chr14_87371088     AAsi    A    C        0      0        2 
  14  chr14_87371088     AKia    A    C        0      0        2 
  14  chr14_87371088     AOna    A    C        0      0        2 
  14  chr14_87371088     ASom    A    C        0      0        2 
  14  chr14_87371088     HCab    A    C        0      0        2 
  14  chr14_87371088     HPrz    A    C        0      0        2 
  14  chr14_87371088     ZBoe    A    C        0      0        2 
  14  chr14_87371088     ZGre    A    C        0      0        2 
  14  chr14_87371088     ZHar    A    C      0.5      1        2 
  14  chr14_87371088   Sample    A    C        0      0        2 
  14  chr14_87371493     AAsi    T    C        0      0        2 
  14  chr14_87371493     AKia    T    C        1      2        2 
  14  chr14_87371493     AOna    T    C        1      2        2 
  14  chr14_87371493     ASom    T    C        0      0        2 
  14  chr14_87371493     HCab    T    C        0      0        2 
  14  chr14_87371493     HPrz    T    C        0      0        2 
  14  chr14_87371493     ZBoe    T    C        0      0        2 
  14  chr14_87371493     ZGre    T    C        1      2        2 
  14  chr14_87371493     ZHar    T    C        0      0        2 
  14  chr14_87371493   Sample    T    C        0      0        2 
  14  chr14_87373314     AAsi    G    T        0      0        2 
  14  chr14_87373314     AKia    G    T        0      0        2 
  14  chr14_87373314     AOna    G    T        0      0        2 
  14  chr14_87373314     ASom    G    T        0      0        2 
  14  chr14_87373314     HCab    G    T        1      2        2 
  14  chr14_87373314     HPrz    G    T        1      2        2 
  14  chr14_87373314     ZBoe    G    T        0      0        2 
  14  chr14_87373314     ZGre    G    T        0      0        2 
  14  chr14_87373314     ZHar    G    T        0      0        2 
  14  chr14_87373314   Sample    G    T        1      2        2 
  14  chr14_87375003     AAsi    T    A        1      2        2 
  14  chr14_87375003     AKia    T    A        0      0        2 
  14  chr14_87375003     AOna    T    A        0      0        2 
  14  chr14_87375003     ASom    T    A        1      2        2 
  14  chr14_87375003     HCab    T    A        0      0        2 
  14  chr14_87375003     HPrz    T    A        0      0        2 
  14  chr14_87375003     ZBoe    T    A        0      0        2 
  14  chr14_87375003     ZGre    T    A        0      0        2 
  14  chr14_87375003     ZHar    T    A        0      0        2 
  14  chr14_87375003   Sample    T    A        0      0        2 
  14  chr14_87386999     AAsi    G    A        0      0        2 
  14  chr14_87386999     AKia    G    A        0      0        2 
  14  chr14_87386999     AOna    G    A        0      0        2 
  14  chr14_87386999     ASom    G    A        0      0        2 
  14  chr14_87386999     HCab    G    A        1      2        2 
  14  chr14_87386999     HPrz    G    A        1      2        2 
  14  chr14_87386999     ZBoe    G    A        0      0        2 
  14  chr14_87386999     ZGre    G    A        0      0        2 
  14  chr14_87386999     ZHar    G    A        0      0        2 
  14  chr14_87386999   Sample    G    A        1      2        2 
  14  chr14_87388395     AAsi    C    T        0      0        2 
  14  chr14_87388395     AKia    C    T        0      0        2 
  14  chr14_87388395     AOna    C    T        0      0        2 
  14  chr14_87388395     ASom    C    T        0      0        2 
  14  chr14_87388395     HCab    C    T        1      2        2 
  14  chr14_87388395     HPrz    C    T        1      2        2 
  14  chr14_87388395     ZBoe    C    T        0      0        2 
  14  chr14_87388395     ZGre    C    T        0      0        2 
  14  chr14_87388395     ZHar    C    T        0      0        2 
  14  chr14_87388395   Sample    C    T        1      2        2 
  14  chr14_87389871     AAsi    C    T        1      2        2 
  14  chr14_87389871     AKia    C    T        0      0        2 
  14  chr14_87389871     AOna    C    T        0      0        2 
  14  chr14_87389871     ASom    C    T        0      0        2 
  14  chr14_87389871     HCab    C    T        0      0        2 
  14  chr14_87389871     HPrz    C    T        0      0        2 
  14  chr14_87389871     ZBoe    C    T        0      0        2 
  14  chr14_87389871     ZGre    C    T        0      0        2 
  14  chr14_87389871     ZHar    C    T        0      0        2 
  14  chr14_87389871   Sample    C    T        0      0        2 
  14  chr14_87400934     AAsi    T    C        0      0        2 
  14  chr14_87400934     AKia    T    C        0      0        2 
  14  chr14_87400934     AOna    T    C        0      0        2 
  14  chr14_87400934     ASom    T    C        0      0        2 
  14  chr14_87400934     HCab    T    C        0      0        2 
  14  chr14_87400934     HPrz    T    C        0      0        2 
  14  chr14_87400934     ZBoe    T    C        0      0        2 
  14  chr14_87400934     ZGre    T    C        1      2        2 
  14  chr14_87400934     ZHar    T    C        0      0        2 
  14  chr14_87400934   Sample    T    C        0      0        2 
  14  chr14_87402278     AAsi    A    G        0      0        2 
  14  chr14_87402278     AKia    A    G        0      0        2 
  14  chr14_87402278     AOna    A    G        0      0        2 
  14  chr14_87402278     ASom    A    G        0      0        2 
  14  chr14_87402278     HCab    A    G        0      0        2 
  14  chr14_87402278     HPrz    A    G        0      0        2 
  14  chr14_87402278     ZBoe    A    G      0.5      1        2 
  14  chr14_87402278     ZGre    A    G        0      0        2 
  14  chr14_87402278     ZHar    A    G        0      0        2 
  14  chr14_87402278   Sample    A    G        0      0        2 
  14  chr14_87407382     AAsi    C    A        1      2        2 
  14  chr14_87407382     AKia    C    A        0      0        2 
  14  chr14_87407382     AOna    C    A        0      0        2 
  14  chr14_87407382     ASom    C    A        1      2        2 
  14  chr14_87407382     HCab    C    A        0      0        2 
  14  chr14_87407382     HPrz    C    A        0      0        2 
  14  chr14_87407382     ZBoe    C    A        0      0        2 
  14  chr14_87407382     ZGre    C    A        0      0        2 
  14  chr14_87407382     ZHar    C    A        0      0        2 
  14  chr14_87407382   Sample    C    A        0      0        2 
  14  chr14_87407979     AAsi    C    A        0      0        2 
  14  chr14_87407979     AKia    C    A        0      0        2 
  14  chr14_87407979     AOna    C    A        0      0        2 
  14  chr14_87407979     ASom    C    A        0      0        2 
  14  chr14_87407979     HCab    C    A        1      2        2 
  14  chr14_87407979     HPrz    C    A        1      2        2 
  14  chr14_87407979     ZBoe    C    A        0      0        2 
  14  chr14_87407979     ZGre    C    A        0      0        2 
  14  chr14_87407979     ZHar    C    A        0      0        2 
  14  chr14_87407979   Sample    C    A        1      2        2 
  14  chr14_87410461     AAsi    T    C        0      0        2 
  14  chr14_87410461     AKia    T    C        0      0        2 
  14  chr14_87410461     AOna    T    C        0      0        2 
  14  chr14_87410461     ASom    T    C        0      0        2 
  14  chr14_87410461     HCab    T    C        1      2        2 
  14  chr14_87410461     HPrz    T    C        1      2        2 
  14  chr14_87410461     ZBoe    T    C        0      0        2 
  14  chr14_87410461     ZGre    T    C        0      0        2 
  14  chr14_87410461     ZHar    T    C        0      0        2 
  14  chr14_87410461   Sample    T    C        1      2        2 
  14  chr14_87416556     AAsi    G    T        0      0        2 
  14  chr14_87416556     AKia    G    T        0      0        2 
  14  chr14_87416556     AOna    G    T        0      0        2 
  14  chr14_87416556     ASom    G    T        0      0        2 
  14  chr14_87416556     HCab    G    T        0      0        2 
  14  chr14_87416556     HPrz    G    T        0      0        2 
  14  chr14_87416556     ZBoe    G    T        0      0        2 
  14  chr14_87416556     ZGre    G    T        0      0        2 
  14  chr14_87416556     ZHar    G    T        1      2        2 
  14  chr14_87416556   Sample    G    T        0      0        2 
  14  chr14_87418450     AAsi    T    C        0      0        2 
  14  chr14_87418450     AKia    T    C        0      0        2 
  14  chr14_87418450     AOna    T    C        1      2        2 
  14  chr14_87418450     ASom    T    C        0      0        2 
  14  chr14_87418450     HCab    T    C        0      0        2 
  14  chr14_87418450     HPrz    T    C        0      0        2 
  14  chr14_87418450     ZBoe    T    C        0      0        2 
  14  chr14_87418450     ZGre    T    C        0      0        2 
  14  chr14_87418450     ZHar    T    C        0      0        2 
  14  chr14_87418450   Sample    T    C        0      0        2 
  14  chr14_87419083     AAsi    C    T        0      0        2 
  14  chr14_87419083     AKia    C    T        0      0        2 
  14  chr14_87419083     AOna    C    T        0      0        2 
  14  chr14_87419083     ASom    C    T      0.5      1        2 
  14  chr14_87419083     HCab    C    T        0      0        2 
  14  chr14_87419083     HPrz    C    T        0      0        2 
  14  chr14_87419083     ZBoe    C    T        0      0        2 
  14  chr14_87419083     ZGre    C    T        0      0        2 
  14  chr14_87419083     ZHar    C    T        0      0        2 
  14  chr14_87419083   Sample    C    T        0      0        2 
  14  chr14_87419086     AAsi    G    C        0      0        2 
  14  chr14_87419086     AKia    G    C        0      0        2 
  14  chr14_87419086     AOna    G    C        0      0        2 
  14  chr14_87419086     ASom    G    C        0      0        2 
  14  chr14_87419086     HCab    G    C        0      0        2 
  14  chr14_87419086     HPrz    G    C      0.5      1        2 
  14  chr14_87419086     ZBoe    G    C        0      0        2 
  14  chr14_87419086     ZGre    G    C        0      0        2 
  14  chr14_87419086     ZHar    G    C        0      0        2 
  14  chr14_87419086   Sample    G    C        0      0        2 
  14  chr14_87420422     AAsi    C    G        0      0        2 
  14  chr14_87420422     AKia    C    G        0      0        2 
  14  chr14_87420422     AOna    C    G        0      0        2 
  14  chr14_87420422     ASom    C    G        0      0        2 
  14  chr14_87420422     HCab    C    G        1      2        2 
  14  chr14_87420422     HPrz    C    G        1      2        2 
  14  chr14_87420422     ZBoe    C    G        0      0        2 
  14  chr14_87420422     ZGre    C    G        0      0        2 
  14  chr14_87420422     ZHar    C    G        0      0        2 
  14  chr14_87420422   Sample    C    G        1      2        2 
  14  chr14_87426253     AAsi    C    T        0      0        2 
  14  chr14_87426253     AKia    C    T        0      0        2 
  14  chr14_87426253     AOna    C    T        0      0        2 
  14  chr14_87426253     ASom    C    T        0      0        2 
  14  chr14_87426253     HCab    C    T        1      2        2 
  14  chr14_87426253     HPrz    C    T        1      2        2 
  14  chr14_87426253     ZBoe    C    T        0      0        2 
  14  chr14_87426253     ZGre    C    T        0      0        2 
  14  chr14_87426253     ZHar    C    T        0      0        2 
  14  chr14_87426253   Sample    C    T        1      2        2 
  14  chr14_87430813     AAsi    T    C        0      0        2 
  14  chr14_87430813     AKia    T    C        0      0        2 
  14  chr14_87430813     AOna    T    C        0      0        2 
  14  chr14_87430813     ASom    T    C        0      0        2 
  14  chr14_87430813     HCab    T    C        0      0        2 
  14  chr14_87430813     HPrz    T    C        0      0        2 
  14  chr14_87430813     ZBoe    T    C        0      0        2 
  14  chr14_87430813     ZGre    T    C      0.5      1        2 
  14  chr14_87430813     ZHar    T    C        0      0        2 
  14  chr14_87430813   Sample    T    C        0      0        2 
  14  chr14_87434094     AAsi    T    G        1      2        2 
  14  chr14_87434094     AKia    T    G        0      0        2 
  14  chr14_87434094     AOna    T    G        0      0        2 
  14  chr14_87434094     ASom    T    G        1      2        2 
  14  chr14_87434094     HCab    T    G        0      0        2 
  14  chr14_87434094     HPrz    T    G        0      0        2 
  14  chr14_87434094     ZBoe    T    G        0      0        2 
  14  chr14_87434094     ZGre    T    G        0      0        2 
  14  chr14_87434094     ZHar    T    G        0      0        2 
  14  chr14_87434094   Sample    T    G        0      0        2 
  14  chr14_87439332     AAsi    T    C        0      0        2 
  14  chr14_87439332     AKia    T    C        0      0        2 
  14  chr14_87439332     AOna    T    C        0      0        2 
  14  chr14_87439332     ASom    T    C        0      0        2 
  14  chr14_87439332     HCab    T    C        0      0        2 
  14  chr14_87439332     HPrz    T    C        0      0        2 
  14  chr14_87439332     ZBoe    T    C        0      0        2 
  14  chr14_87439332     ZGre    T    C      0.5      1        2 
  14  chr14_87439332     ZHar    T    C        0      0        2 
  14  chr14_87439332   Sample    T    C        0      0        2 
  14  chr14_87445312     AAsi    A    G        0      0        2 
  14  chr14_87445312     AKia    A    G        0      0        2 
  14  chr14_87445312     AOna    A    G        0      0        2 
  14  chr14_87445312     ASom    A    G        0      0        2 
  14  chr14_87445312     HCab    A    G        0      0        2 
  14  chr14_87445312     HPrz    A    G        0      0        2 
  14  chr14_87445312     ZBoe    A    G        0      0        2 
  14  chr14_87445312     ZGre    A    G      0.5      1        2 
  14  chr14_87445312     ZHar    A    G        0      0        2 
  14  chr14_87445312   Sample    A    G        0      0        2 
  14  chr14_87452287     AAsi    G    T        0      0        2 
  14  chr14_87452287     AKia    G    T        0      0        2 
  14  chr14_87452287     AOna    G    T        0      0        2 
  14  chr14_87452287     ASom    G    T        0      0        2 
  14  chr14_87452287     HCab    G    T        0      0        2 
  14  chr14_87452287     HPrz    G    T        0      0        2 
  14  chr14_87452287     ZBoe    G    T      0.5      1        2 
  14  chr14_87452287     ZGre    G    T        0      0        2 
  14  chr14_87452287     ZHar    G    T        0      0        2 
  14  chr14_87452287   Sample    G    T        0      0        2 
  14  chr14_87452667     AAsi    T    G        0      0        2 
  14  chr14_87452667     AKia    T    G        0      0        2 
  14  chr14_87452667     AOna    T    G        0      0        2 
  14  chr14_87452667     ASom    T    G      0.5      1        2 
  14  chr14_87452667     HCab    T    G        0      0        2 
  14  chr14_87452667     HPrz    T    G        0      0        2 
  14  chr14_87452667     ZBoe    T    G        0      0        2 
  14  chr14_87452667     ZGre    T    G        0      0        2 
  14  chr14_87452667     ZHar    T    G        0      0        2 
  14  chr14_87452667   Sample    T    G        0      0        2 
  14  chr14_87464013     AAsi    G    C        0      0        2 
  14  chr14_87464013     AKia    G    C        1      2        2 
  14  chr14_87464013     AOna    G    C        1      2        2 
  14  chr14_87464013     ASom    G    C        0      0        2 
  14  chr14_87464013     HCab    G    C        0      0        2 
  14  chr14_87464013     HPrz    G    C        0      0        2 
  14  chr14_87464013     ZBoe    G    C        0      0        2 
  14  chr14_87464013     ZGre    G    C        0      0        2 
  14  chr14_87464013     ZHar    G    C        0      0        2 
  14  chr14_87464013   Sample    G    C        0      0        2 
  14  chr14_87465945     AAsi    G    A        0      0        2 
  14  chr14_87465945     AKia    G    A        0      0        2 
  14  chr14_87465945     AOna    G    A        0      0        2 
  14  chr14_87465945     ASom    G    A        0      0        2 
  14  chr14_87465945     HCab    G    A        1      2        2 
  14  chr14_87465945     HPrz    G    A        1      2        2 
  14  chr14_87465945     ZBoe    G    A        0      0        2 
  14  chr14_87465945     ZGre    G    A        0      0        2 
  14  chr14_87465945     ZHar    G    A        0      0        2 
  14  chr14_87465945   Sample    G    A        1      2        2 
  14  chr14_87468407     AAsi    G    A        0      0        2 
  14  chr14_87468407     AKia    G    A        0      0        2 
  14  chr14_87468407     AOna    G    A        0      0        2 
  14  chr14_87468407     ASom    G    A        0      0        2 
  14  chr14_87468407     HCab    G    A        1      2        2 
  14  chr14_87468407     HPrz    G    A        1      2        2 
  14  chr14_87468407     ZBoe    G    A        0      0        2 
  14  chr14_87468407     ZGre    G    A        0      0        2 
  14  chr14_87468407     ZHar    G    A        0      0        2 
  14  chr14_87468407   Sample    G    A        1      2        2 
  14  chr14_87471247     AAsi    A    G        0      0        2 
  14  chr14_87471247     AKia    A    G        0      0        2 
  14  chr14_87471247     AOna    A    G        0      0        2 
  14  chr14_87471247     ASom    A    G        0      0        2 
  14  chr14_87471247     HCab    A    G        1      2        2 
  14  chr14_87471247     HPrz    A    G        1      2        2 
  14  chr14_87471247     ZBoe    A    G        0      0        2 
  14  chr14_87471247     ZGre    A    G        0      0        2 
  14  chr14_87471247     ZHar    A    G        0      0        2 
  14  chr14_87471247   Sample    A    G        1      2        2 
  14  chr14_87475192     AAsi    T    C        0      0        2 
  14  chr14_87475192     AKia    T    C        0      0        2 
  14  chr14_87475192     AOna    T    C        0      0        2 
  14  chr14_87475192     ASom    T    C        0      0        2 
  14  chr14_87475192     HCab    T    C        0      0        2 
  14  chr14_87475192     HPrz    T    C        0      0        2 
  14  chr14_87475192     ZBoe    T    C        1      2        2 
  14  chr14_87475192     ZGre    T    C        0      0        2 
  14  chr14_87475192     ZHar    T    C        0      0        2 
  14  chr14_87475192   Sample    T    C        0      0        2 
  14  chr14_87494622     AAsi    T    C      0.5      1        2 
  14  chr14_87494622     AKia    T    C        0      0        2 
  14  chr14_87494622     AOna    T    C        0      0        2 
  14  chr14_87494622     ASom    T    C        0      0        2 
  14  chr14_87494622     HCab    T    C        0      0        2 
  14  chr14_87494622     HPrz    T    C        0      0        2 
  14  chr14_87494622     ZBoe    T    C        0      0        2 
  14  chr14_87494622     ZGre    T    C        0      0        2 
  14  chr14_87494622     ZHar    T    C        0      0        2 
  14  chr14_87494622   Sample    T    C        0      0        2 
  14  chr14_87505083     AAsi    T    C        0      0        2 
  14  chr14_87505083     AKia    T    C        0      0        2 
  14  chr14_87505083     AOna    T    C        0      0        2 
  14  chr14_87505083     ASom    T    C        0      0        2 
  14  chr14_87505083     HCab    T    C        1      2        2 
  14  chr14_87505083     HPrz    T    C        1      2        2 
  14  chr14_87505083     ZBoe    T    C        0      0        2 
  14  chr14_87505083     ZGre    T    C        0      0        2 
  14  chr14_87505083     ZHar    T    C        0      0        2 
  14  chr14_87505083   Sample    T    C        1      2        2 
  14  chr14_87524156     AAsi    A    G        0      0        2 
  14  chr14_87524156     AKia    A    G        0      0        2 
  14  chr14_87524156     AOna    A    G        0      0        2 
  14  chr14_87524156     ASom    A    G        0      0        2 
  14  chr14_87524156     HCab    A    G        1      2        2 
  14  chr14_87524156     HPrz    A    G        1      2        2 
  14  chr14_87524156     ZBoe    A    G        0      0        2 
  14  chr14_87524156     ZGre    A    G        0      0        2 
  14  chr14_87524156     ZHar    A    G        0      0        2 
  14  chr14_87524156   Sample    A    G        1      2        2 
  14  chr14_87530217     AAsi    G    A        0      0        2 
  14  chr14_87530217     AKia    G    A        0      0        2 
  14  chr14_87530217     AOna    G    A        0      0        2 
  14  chr14_87530217     ASom    G    A        0      0        2 
  14  chr14_87530217     HCab    G    A        1      2        2 
  14  chr14_87530217     HPrz    G    A        1      2        2 
  14  chr14_87530217     ZBoe    G    A        0      0        2 
  14  chr14_87530217     ZGre    G    A        0      0        2 
  14  chr14_87530217     ZHar    G    A        0      0        2 
  14  chr14_87530217   Sample    G    A        1      2        2 
  14  chr14_87532278     AAsi    A    G        0      0        2 
  14  chr14_87532278     AKia    A    G        0      0        2 
  14  chr14_87532278     AOna    A    G        0      0        2 
  14  chr14_87532278     ASom    A    G        0      0        2 
  14  chr14_87532278     HCab    A    G        0      0        2 
  14  chr14_87532278     HPrz    A    G      0.5      1        2 
  14  chr14_87532278     ZBoe    A    G        0      0        2 
  14  chr14_87532278     ZGre    A    G        0      0        2 
  14  chr14_87532278     ZHar    A    G        0      0        2 
  14  chr14_87532278   Sample    A    G        0      0        2 
  14  chr14_87533558     AAsi    T    C        0      0        2 
  14  chr14_87533558     AKia    T    C        0      0        2 
  14  chr14_87533558     AOna    T    C        0      0        2 
  14  chr14_87533558     ASom    T    C        0      0        2 
  14  chr14_87533558     HCab    T    C        1      2        2 
  14  chr14_87533558     HPrz    T    C        1      2        2 
  14  chr14_87533558     ZBoe    T    C        0      0        2 
  14  chr14_87533558     ZGre    T    C        0      0        2 
  14  chr14_87533558     ZHar    T    C        0      0        2 
  14  chr14_87533558   Sample    T    C        1      2        2 
  14  chr14_87538305     AAsi    T    C        0      0        2 
  14  chr14_87538305     AKia    T    C        0      0        2 
  14  chr14_87538305     AOna    T    C        0      0        2 
  14  chr14_87538305     ASom    T    C        0      0        2 
  14  chr14_87538305     HCab    T    C        0      0        2 
  14  chr14_87538305     HPrz    T    C        0      0        2 
  14  chr14_87538305     ZBoe    T    C        0      0        2 
  14  chr14_87538305     ZGre    T    C        0      0        2 
  14  chr14_87538305     ZHar    T    C      0.5      1        2 
  14  chr14_87538305   Sample    T    C        0      0        2 
  14  chr14_87547587     AAsi    A    G        0      0        2 
  14  chr14_87547587     AKia    A    G        0      0        2 
  14  chr14_87547587     AOna    A    G      0.5      1        2 
  14  chr14_87547587     ASom    A    G        0      0        2 
  14  chr14_87547587     HCab    A    G        0      0        2 
  14  chr14_87547587     HPrz    A    G        0      0        2 
  14  chr14_87547587     ZBoe    A    G        0      0        2 
  14  chr14_87547587     ZGre    A    G        0      0        2 
  14  chr14_87547587     ZHar    A    G        0      0        2 
  14  chr14_87547587   Sample    A    G        0      0        2 
  14  chr14_87554660     AAsi    G    A        0      0        2 
  14  chr14_87554660     AKia    G    A        0      0        2 
  14  chr14_87554660     AOna    G    A      0.5      1        2 
  14  chr14_87554660     ASom    G    A        0      0        2 
  14  chr14_87554660     HCab    G    A        0      0        2 
  14  chr14_87554660     HPrz    G    A        0      0        2 
  14  chr14_87554660     ZBoe    G    A        0      0        2 
  14  chr14_87554660     ZGre    G    A        0      0        2 
  14  chr14_87554660     ZHar    G    A        0      0        2 
  14  chr14_87554660   Sample    G    A        0      0        2 
  14  chr14_87555238     AAsi    G    A        0      0        2 
  14  chr14_87555238     AKia    G    A        0      0        2 
  14  chr14_87555238     AOna    G    A        0      0        2 
  14  chr14_87555238     ASom    G    A        0      0        2 
  14  chr14_87555238     HCab    G    A        1      2        2 
  14  chr14_87555238     HPrz    G    A        1      2        2 
  14  chr14_87555238     ZBoe    G    A        0      0        2 
  14  chr14_87555238     ZGre    G    A        0      0        2 
  14  chr14_87555238     ZHar    G    A        0      0        2 
  14  chr14_87555238   Sample    G    A        1      2        2 
  14  chr14_87555380     AAsi    A    G        0      0        2 
  14  chr14_87555380     AKia    A    G        1      2        2 
  14  chr14_87555380     AOna    A    G        0      0        2 
  14  chr14_87555380     ASom    A    G        0      0        2 
  14  chr14_87555380     HCab    A    G        0      0        2 
  14  chr14_87555380     HPrz    A    G        0      0        2 
  14  chr14_87555380     ZBoe    A    G        0      0        2 
  14  chr14_87555380     ZGre    A    G        0      0        2 
  14  chr14_87555380     ZHar    A    G        0      0        2 
  14  chr14_87555380   Sample    A    G        0      0        2 
  14  chr14_87556697     AAsi    A    G        0      0        2 
  14  chr14_87556697     AKia    A    G        0      0        2 
  14  chr14_87556697     AOna    A    G        0      0        2 
  14  chr14_87556697     ASom    A    G        0      0        2 
  14  chr14_87556697     HCab    A    G        0      0        2 
  14  chr14_87556697     HPrz    A    G        0      0        2 
  14  chr14_87556697     ZBoe    A    G        0      0        2 
  14  chr14_87556697     ZGre    A    G      0.5      1        2 
  14  chr14_87556697     ZHar    A    G        0      0        2 
  14  chr14_87556697   Sample    A    G        0      0        2 
  14  chr14_87560356     AAsi    G    A        1      2        2 
  14  chr14_87560356     AKia    G    A        0      0        2 
  14  chr14_87560356     AOna    G    A        0      0        2 
  14  chr14_87560356     ASom    G    A        1      2        2 
  14  chr14_87560356     HCab    G    A        0      0        2 
  14  chr14_87560356     HPrz    G    A        0      0        2 
  14  chr14_87560356     ZBoe    G    A        0      0        2 
  14  chr14_87560356     ZGre    G    A        0      0        2 
  14  chr14_87560356     ZHar    G    A        0      0        2 
  14  chr14_87560356   Sample    G    A        0      0        2 
  14  chr14_87563339     AAsi    T    A        0      0        2 
  14  chr14_87563339     AKia    T    A        0      0        2 
  14  chr14_87563339     AOna    T    A        0      0        2 
  14  chr14_87563339     ASom    T    A        0      0        2 
  14  chr14_87563339     HCab    T    A        1      2        2 
  14  chr14_87563339     HPrz    T    A        1      2        2 
  14  chr14_87563339     ZBoe    T    A        0      0        2 
  14  chr14_87563339     ZGre    T    A        0      0        2 
  14  chr14_87563339     ZHar    T    A        0      0        2 
  14  chr14_87563339   Sample    T    A        1      2        2 
  14  chr14_87568007     AAsi    T    C        0      0        2 
  14  chr14_87568007     AKia    T    C        0      0        2 
  14  chr14_87568007     AOna    T    C        0      0        2 
  14  chr14_87568007     ASom    T    C        0      0        2 
  14  chr14_87568007     HCab    T    C        1      2        2 
  14  chr14_87568007     HPrz    T    C        1      2        2 
  14  chr14_87568007     ZBoe    T    C        0      0        2 
  14  chr14_87568007     ZGre    T    C        0      0        2 
  14  chr14_87568007     ZHar    T    C        0      0        2 
  14  chr14_87568007   Sample    T    C        1      2        2 
  14  chr14_87571570     AAsi    T    G        0      0        2 
  14  chr14_87571570     AKia    T    G        0      0        2 
  14  chr14_87571570     AOna    T    G        0      0        2 
  14  chr14_87571570     ASom    T    G        0      0        2 
  14  chr14_87571570     HCab    T    G        1      2        2 
  14  chr14_87571570     HPrz    T    G        1      2        2 
  14  chr14_87571570     ZBoe    T    G        0      0        2 
  14  chr14_87571570     ZGre    T    G        0      0        2 
  14  chr14_87571570     ZHar    T    G        0      0        2 
  14  chr14_87571570   Sample    T    G        1      2        2 
  14  chr14_87575990     AAsi    C    T        0      0        2 
  14  chr14_87575990     AKia    C    T        0      0        2 
  14  chr14_87575990     AOna    C    T        0      0        2 
  14  chr14_87575990     ASom    C    T        0      0        2 
  14  chr14_87575990     HCab    C    T        1      2        2 
  14  chr14_87575990     HPrz    C    T        1      2        2 
  14  chr14_87575990     ZBoe    C    T        0      0        2 
  14  chr14_87575990     ZGre    C    T        0      0        2 
  14  chr14_87575990     ZHar    C    T        0      0        2 
  14  chr14_87575990   Sample    C    T        1      2        2 
  14  chr14_87578128     AAsi    G    A        0      0        2 
  14  chr14_87578128     AKia    G    A        0      0        2 
  14  chr14_87578128     AOna    G    A        0      0        2 
  14  chr14_87578128     ASom    G    A        0      0        2 
  14  chr14_87578128     HCab    G    A        0      0        2 
  14  chr14_87578128     HPrz    G    A        0      0        2 
  14  chr14_87578128     ZBoe    G    A        0      0        2 
  14  chr14_87578128     ZGre    G    A        0      0        2 
  14  chr14_87578128     ZHar    G    A      0.5      1        2 
  14  chr14_87578128   Sample    G    A        0      0        2 
  14  chr14_87590509     AAsi    A    T        0      0        2 
  14  chr14_87590509     AKia    A    T        0      0        2 
  14  chr14_87590509     AOna    A    T        0      0        2 
  14  chr14_87590509     ASom    A    T        0      0        2 
  14  chr14_87590509     HCab    A    T        0      0        2 
  14  chr14_87590509     HPrz    A    T      0.5      1        2 
  14  chr14_87590509     ZBoe    A    T        0      0        2 
  14  chr14_87590509     ZGre    A    T        0      0        2 
  14  chr14_87590509     ZHar    A    T        0      0        2 
  14  chr14_87590509   Sample    A    T        0      0        2 
  14  chr14_87592002     AAsi    G    C        0      0        2 
  14  chr14_87592002     AKia    G    C        0      0        2 
  14  chr14_87592002     AOna    G    C        0      0        2 
  14  chr14_87592002     ASom    G    C        1      2        2 
  14  chr14_87592002     HCab    G    C        0      0        2 
  14  chr14_87592002     HPrz    G    C        0      0        2 
  14  chr14_87592002     ZBoe    G    C        0      0        2 
  14  chr14_87592002     ZGre    G    C        0      0        2 
  14  chr14_87592002     ZHar    G    C        0      0        2 
  14  chr14_87592002   Sample    G    C        0      0        2 
  14  chr14_87594017     AAsi    T    C        0      0        2 
  14  chr14_87594017     AKia    T    C        0      0        2 
  14  chr14_87594017     AOna    T    C        0      0        2 
  14  chr14_87594017     ASom    T    C        0      0        2 
  14  chr14_87594017     HCab    T    C        0      0        2 
  14  chr14_87594017     HPrz    T    C        0      0        2 
  14  chr14_87594017     ZBoe    T    C        0      0        2 
  14  chr14_87594017     ZGre    T    C        0      0        2 
  14  chr14_87594017     ZHar    T    C        1      2        2 
  14  chr14_87594017   Sample    T    C        0      0        2 
  14  chr14_87601586     AAsi    A    T        0      0        2 
  14  chr14_87601586     AKia    A    T        0      0        2 
  14  chr14_87601586     AOna    A    T        0      0        2 
  14  chr14_87601586     ASom    A    T        0      0        2 
  14  chr14_87601586     HCab    A    T        0      0        2 
  14  chr14_87601586     HPrz    A    T      0.5      1        2 
  14  chr14_87601586     ZBoe    A    T        0      0        2 
  14  chr14_87601586     ZGre    A    T        0      0        2 
  14  chr14_87601586     ZHar    A    T        0      0        2 
  14  chr14_87601586   Sample    A    T        0      0        2 
  14  chr14_87606089     AAsi    T    C        0      0        2 
  14  chr14_87606089     AKia    T    C        0      0        2 
  14  chr14_87606089     AOna    T    C        0      0        2 
  14  chr14_87606089     ASom    T    C        0      0        2 
  14  chr14_87606089     HCab    T    C        0      0        2 
  14  chr14_87606089     HPrz    T    C        0      0        2 
  14  chr14_87606089     ZBoe    T    C      0.5      1        2 
  14  chr14_87606089     ZGre    T    C        0      0        2 
  14  chr14_87606089     ZHar    T    C        0      0        2 
  14  chr14_87606089   Sample    T    C        0      0        2 
  14  chr14_87606750     AAsi    T    A        0      0        2 
  14  chr14_87606750     AKia    T    A      0.5      1        2 
  14  chr14_87606750     AOna    T    A        0      0        2 
  14  chr14_87606750     ASom    T    A        0      0        2 
  14  chr14_87606750     HCab    T    A        0      0        2 
  14  chr14_87606750     HPrz    T    A        0      0        2 
  14  chr14_87606750     ZBoe    T    A        0      0        2 
  14  chr14_87606750     ZGre    T    A        0      0        2 
  14  chr14_87606750     ZHar    T    A        0      0        2 
  14  chr14_87606750   Sample    T    A        0      0        2 
  14  chr14_87609511     AAsi    G    A        0      0        2 
  14  chr14_87609511     AKia    G    A      0.5      1        2 
  14  chr14_87609511     AOna    G    A        0      0        2 
  14  chr14_87609511     ASom    G    A        0      0        2 
  14  chr14_87609511     HCab    G    A        0      0        2 
  14  chr14_87609511     HPrz    G    A        0      0        2 
  14  chr14_87609511     ZBoe    G    A        0      0        2 
  14  chr14_87609511     ZGre    G    A        0      0        2 
  14  chr14_87609511     ZHar    G    A        0      0        2 
  14  chr14_87609511   Sample    G    A        0      0        2 
  14  chr14_87611571     AAsi    A    G        0      0        2 
  14  chr14_87611571     AKia    A    G        0      0        2 
  14  chr14_87611571     AOna    A    G      0.5      1        2 
  14  chr14_87611571     ASom    A    G        0      0        2 
  14  chr14_87611571     HCab    A    G        0      0        2 
  14  chr14_87611571     HPrz    A    G        0      0        2 
  14  chr14_87611571     ZBoe    A    G        0      0        2 
  14  chr14_87611571     ZGre    A    G        0      0        2 
  14  chr14_87611571     ZHar    A    G        0      0        2 
  14  chr14_87611571   Sample    A    G        0      0        2 
  14  chr14_87619344     AAsi    T    C        0      0        2 
  14  chr14_87619344     AKia    T    C        0      0        2 
  14  chr14_87619344     AOna    T    C        0      0        2 
  14  chr14_87619344     ASom    T    C        0      0        2 
  14  chr14_87619344     HCab    T    C        0      0        2 
  14  chr14_87619344     HPrz    T    C        0      0        2 
  14  chr14_87619344     ZBoe    T    C        0      0        2 
  14  chr14_87619344     ZGre    T    C        1      2        2 
  14  chr14_87619344     ZHar    T    C        0      0        2 
  14  chr14_87619344   Sample    T    C        0      0        2 
  14  chr14_87620279     AAsi    G    A        1      2        2 
  14  chr14_87620279     AKia    G    A        0      0        2 
  14  chr14_87620279     AOna    G    A        0      0        2 
  14  chr14_87620279     ASom    G    A        0      0        2 
  14  chr14_87620279     HCab    G    A        0      0        2 
  14  chr14_87620279     HPrz    G    A        0      0        2 
  14  chr14_87620279     ZBoe    G    A        0      0        2 
  14  chr14_87620279     ZGre    G    A        0      0        2 
  14  chr14_87620279     ZHar    G    A        0      0        2 
  14  chr14_87620279   Sample    G    A        1      2        2 
  14  chr14_87640636     AAsi    G    A        0      0        2 
  14  chr14_87640636     AKia    G    A        0      0        2 
  14  chr14_87640636     AOna    G    A        0      0        2 
  14  chr14_87640636     ASom    G    A        0      0        2 
  14  chr14_87640636     HCab    G    A        1      2        2 
  14  chr14_87640636     HPrz    G    A        1      2        2 
  14  chr14_87640636     ZBoe    G    A        0      0        2 
  14  chr14_87640636     ZGre    G    A        0      0        2 
  14  chr14_87640636     ZHar    G    A        0      0        2 
  14  chr14_87640636   Sample    G    A        1      2        2 
  14  chr14_87645319     AAsi    A    G        0      0        2 
  14  chr14_87645319     AKia    A    G        0      0        2 
  14  chr14_87645319     AOna    A    G        0      0        2 
  14  chr14_87645319     ASom    A    G        0      0        2 
  14  chr14_87645319     HCab    A    G      0.5      1        2 
  14  chr14_87645319     HPrz    A    G      0.5      1        2 
  14  chr14_87645319     ZBoe    A    G        0      0        2 
  14  chr14_87645319     ZGre    A    G        0      0        2 
  14  chr14_87645319     ZHar    A    G        0      0        2 
  14  chr14_87645319   Sample    A    G        0      0        2 
  14  chr14_87662930     AAsi    G    A        0      0        2 
  14  chr14_87662930     AKia    G    A        0      0        2 
  14  chr14_87662930     AOna    G    A        0      0        2 
  14  chr14_87662930     ASom    G    A        0      0        2 
  14  chr14_87662930     HCab    G    A        1      2        2 
  14  chr14_87662930     HPrz    G    A        1      2        2 
  14  chr14_87662930     ZBoe    G    A        0      0        2 
  14  chr14_87662930     ZGre    G    A        0      0        2 
  14  chr14_87662930     ZHar    G    A        0      0        2 
  14  chr14_87662930   Sample    G    A        1      2        2 
  14  chr14_87677150     AAsi    C    T        0      0        2 
  14  chr14_87677150     AKia    C    T        0      0        2 
  14  chr14_87677150     AOna    C    T        0      0        2 
  14  chr14_87677150     ASom    C    T        1      2        2 
  14  chr14_87677150     HCab    C    T        0      0        2 
  14  chr14_87677150     HPrz    C    T        0      0        2 
  14  chr14_87677150     ZBoe    C    T        0      0        2 
  14  chr14_87677150     ZGre    C    T        0      0        2 
  14  chr14_87677150     ZHar    C    T        0      0        2 
  14  chr14_87677150   Sample    C    T        0      0        2 
  14  chr14_87679011     AAsi    T    C        0      0        2 
  14  chr14_87679011     AKia    T    C        1      2        2 
  14  chr14_87679011     AOna    T    C        0      0        2 
  14  chr14_87679011     ASom    T    C        0      0        2 
  14  chr14_87679011     HCab    T    C        0      0        2 
  14  chr14_87679011     HPrz    T    C        0      0        2 
  14  chr14_87679011     ZBoe    T    C        0      0        2 
  14  chr14_87679011     ZGre    T    C        0      0        2 
  14  chr14_87679011     ZHar    T    C        0      0        2 
  14  chr14_87679011   Sample    T    C        0      0        2 
  14  chr14_87692244     AAsi    G    A        0      0        2 
  14  chr14_87692244     AKia    G    A        0      0        2 
  14  chr14_87692244     AOna    G    A        0      0        2 
  14  chr14_87692244     ASom    G    A        0      0        2 
  14  chr14_87692244     HCab    G    A        1      2        2 
  14  chr14_87692244     HPrz    G    A      0.5      1        2 
  14  chr14_87692244     ZBoe    G    A        0      0        2 
  14  chr14_87692244     ZGre    G    A        0      0        2 
  14  chr14_87692244     ZHar    G    A        0      0        2 
  14  chr14_87692244   Sample    G    A        1      2        2 
  14  chr14_87704929     AAsi    G    A        0      0        2 
  14  chr14_87704929     AKia    G    A        0      0        2 
  14  chr14_87704929     AOna    G    A        0      0        2 
  14  chr14_87704929     ASom    G    A        0      0        2 
  14  chr14_87704929     HCab    G    A        0      0        2 
  14  chr14_87704929     HPrz    G    A        0      0        2 
  14  chr14_87704929     ZBoe    G    A        0      0        2 
  14  chr14_87704929     ZGre    G    A      0.5      1        2 
  14  chr14_87704929     ZHar    G    A        0      0        2 
  14  chr14_87704929   Sample    G    A        0      0        2 
  14  chr14_87705423     AAsi    G    A        1      2        2 
  14  chr14_87705423     AKia    G    A        0      0        2 
  14  chr14_87705423     AOna    G    A        0      0        2 
  14  chr14_87705423     ASom    G    A        1      2        2 
  14  chr14_87705423     HCab    G    A        0      0        2 
  14  chr14_87705423     HPrz    G    A        0      0        2 
  14  chr14_87705423     ZBoe    G    A        0      0        2 
  14  chr14_87705423     ZGre    G    A        0      0        2 
  14  chr14_87705423     ZHar    G    A        0      0        2 
  14  chr14_87705423   Sample    G    A        0      0        2 
  14  chr14_87706445     AAsi    G    A        0      0        2 
  14  chr14_87706445     AKia    G    A        0      0        2 
  14  chr14_87706445     AOna    G    A        0      0        2 
  14  chr14_87706445     ASom    G    A        0      0        2 
  14  chr14_87706445     HCab    G    A        0      0        2 
  14  chr14_87706445     HPrz    G    A        0      0        2 
  14  chr14_87706445     ZBoe    G    A        0      0        2 
  14  chr14_87706445     ZGre    G    A        1      2        2 
  14  chr14_87706445     ZHar    G    A        0      0        2 
  14  chr14_87706445   Sample    G    A        0      0        2 
  14  chr14_87721250     AAsi    C    G        0      0        2 
  14  chr14_87721250     AKia    C    G        0      0        2 
  14  chr14_87721250     AOna    C    G        0      0        2 
  14  chr14_87721250     ASom    C    G        0      0        2 
  14  chr14_87721250     HCab    C    G        0      0        2 
  14  chr14_87721250     HPrz    C    G        0      0        2 
  14  chr14_87721250     ZBoe    C    G        0      0        2 
  14  chr14_87721250     ZGre    C    G        0      0        2 
  14  chr14_87721250     ZHar    C    G      0.5      1        2 
  14  chr14_87721250   Sample    C    G        0      0        2 
  14  chr14_87722878     AAsi    C    G        0      0        2 
  14  chr14_87722878     AKia    C    G        0      0        2 
  14  chr14_87722878     AOna    C    G        0      0        2 
  14  chr14_87722878     ASom    C    G        0      0        2 
  14  chr14_87722878     HCab    C    G        0      0        2 
  14  chr14_87722878     HPrz    C    G        0      0        2 
  14  chr14_87722878     ZBoe    C    G      0.5      1        2 
  14  chr14_87722878     ZGre    C    G        0      0        2 
  14  chr14_87722878     ZHar    C    G        0      0        2 
  14  chr14_87722878   Sample    C    G        0      0        2 
  14  chr14_87723398     AAsi    A    G        0      0        2 
  14  chr14_87723398     AKia    A    G        0      0        2 
  14  chr14_87723398     AOna    A    G        0      0        2 
  14  chr14_87723398     ASom    A    G        0      0        2 
  14  chr14_87723398     HCab    A    G        1      2        2 
  14  chr14_87723398     HPrz    A    G        1      2        2 
  14  chr14_87723398     ZBoe    A    G        0      0        2 
  14  chr14_87723398     ZGre    A    G        0      0        2 
  14  chr14_87723398     ZHar    A    G        0      0        2 
  14  chr14_87723398   Sample    A    G        1      2        2 
  14  chr14_87725302     AAsi    C    G        0      0        2 
  14  chr14_87725302     AKia    C    G        0      0        2 
  14  chr14_87725302     AOna    C    G        0      0        2 
  14  chr14_87725302     ASom    C    G        0      0        2 
  14  chr14_87725302     HCab    C    G        0      0        2 
  14  chr14_87725302     HPrz    C    G        0      0        2 
  14  chr14_87725302     ZBoe    C    G        0      0        2 
  14  chr14_87725302     ZGre    C    G      0.5      1        2 
  14  chr14_87725302     ZHar    C    G        0      0        2 
  14  chr14_87725302   Sample    C    G        0      0        2 
  14  chr14_87728576     AAsi    G    A        0      0        2 
  14  chr14_87728576     AKia    G    A        0      0        2 
  14  chr14_87728576     AOna    G    A        0      0        2 
  14  chr14_87728576     ASom    G    A        0      0        2 
  14  chr14_87728576     HCab    G    A        1      2        2 
  14  chr14_87728576     HPrz    G    A        1      2        2 
  14  chr14_87728576     ZBoe    G    A        0      0        2 
  14  chr14_87728576     ZGre    G    A        0      0        2 
  14  chr14_87728576     ZHar    G    A        0      0        2 
  14  chr14_87728576   Sample    G    A        1      2        2 
  14  chr14_87733542     AAsi    C    G        0      0        2 
  14  chr14_87733542     AKia    C    G        0      0        2 
  14  chr14_87733542     AOna    C    G        0      0        2 
  14  chr14_87733542     ASom    C    G        0      0        2 
  14  chr14_87733542     HCab    C    G        1      2        2 
  14  chr14_87733542     HPrz    C    G        1      2        2 
  14  chr14_87733542     ZBoe    C    G        0      0        2 
  14  chr14_87733542     ZGre    C    G        0      0        2 
  14  chr14_87733542     ZHar    C    G        0      0        2 
  14  chr14_87733542   Sample    C    G        1      2        2 
  14  chr14_87734405     AAsi    A    G        0      0        2 
  14  chr14_87734405     AKia    A    G        0      0        2 
  14  chr14_87734405     AOna    A    G        0      0        2 
  14  chr14_87734405     ASom    A    G        0      0        2 
  14  chr14_87734405     HCab    A    G        0      0        2 
  14  chr14_87734405     HPrz    A    G        0      0        2 
  14  chr14_87734405     ZBoe    A    G        0      0        2 
  14  chr14_87734405     ZGre    A    G        0      0        2 
  14  chr14_87734405     ZHar    A    G        1      2        2 
  14  chr14_87734405   Sample    A    G        0      0        2 
  14  chr14_87734578     AAsi    A    G        0      0        2 
  14  chr14_87734578     AKia    A    G        0      0        2 
  14  chr14_87734578     AOna    A    G        0      0        2 
  14  chr14_87734578     ASom    A    G        0      0        2 
  14  chr14_87734578     HCab    A    G        0      0        2 
  14  chr14_87734578     HPrz    A    G        0      0        2 
  14  chr14_87734578     ZBoe    A    G        0      0        2 
  14  chr14_87734578     ZGre    A    G      0.5      1        2 
  14  chr14_87734578     ZHar    A    G        0      0        2 
  14  chr14_87734578   Sample    A    G        0      0        2 
  14  chr14_87736047     AAsi    C    T        0      0        2 
  14  chr14_87736047     AKia    C    T        0      0        2 
  14  chr14_87736047     AOna    C    T        0      0        2 
  14  chr14_87736047     ASom    C    T        0      0        2 
  14  chr14_87736047     HCab    C    T        1      2        2 
  14  chr14_87736047     HPrz    C    T        1      2        2 
  14  chr14_87736047     ZBoe    C    T        0      0        2 
  14  chr14_87736047     ZGre    C    T        0      0        2 
  14  chr14_87736047     ZHar    C    T        0      0        2 
  14  chr14_87736047   Sample    C    T        1      2        2 
  14  chr14_87736545     AAsi    C    G        0      0        2 
  14  chr14_87736545     AKia    C    G        0      0        2 
  14  chr14_87736545     AOna    C    G        0      0        2 
  14  chr14_87736545     ASom    C    G        0      0        2 
  14  chr14_87736545     HCab    C    G        0      0        2 
  14  chr14_87736545     HPrz    C    G        0      0        2 
  14  chr14_87736545     ZBoe    C    G        0      0        2 
  14  chr14_87736545     ZGre    C    G        0      0        2 
  14  chr14_87736545     ZHar    C    G        1      2        2 
  14  chr14_87736545   Sample    C    G        0      0        2 
  14  chr14_87744103     AAsi    T    C        0      0        2 
  14  chr14_87744103     AKia    T    C        0      0        2 
  14  chr14_87744103     AOna    T    C      0.5      1        2 
  14  chr14_87744103     ASom    T    C        0      0        2 
  14  chr14_87744103     HCab    T    C        1      2        2 
  14  chr14_87744103     HPrz    T    C        1      2        2 
  14  chr14_87744103     ZBoe    T    C        0      0        2 
  14  chr14_87744103     ZGre    T    C        0      0        2 
  14  chr14_87744103     ZHar    T    C        0      0        2 
  14  chr14_87744103   Sample    T    C        1      2        2 
  14  chr14_87744968     AAsi    A    C        0      0        2 
  14  chr14_87744968     AKia    A    C        0      0        2 
  14  chr14_87744968     AOna    A    C        0      0        2 
  14  chr14_87744968     ASom    A    C        0      0        2 
  14  chr14_87744968     HCab    A    C        0      0        2 
  14  chr14_87744968     HPrz    A    C        0      0        2 
  14  chr14_87744968     ZBoe    A    C        0      0        2 
  14  chr14_87744968     ZGre    A    C        0      0        2 
  14  chr14_87744968     ZHar    A    C        1      2        2 
  14  chr14_87744968   Sample    A    C        0      0        2 
  14  chr14_87745978     AAsi    G    A        0      0        2 
  14  chr14_87745978     AKia    G    A        0      0        2 
  14  chr14_87745978     AOna    G    A        0      0        2 
  14  chr14_87745978     ASom    G    A        0      0        2 
  14  chr14_87745978     HCab    G    A        1      2        2 
  14  chr14_87745978     HPrz    G    A        1      2        2 
  14  chr14_87745978     ZBoe    G    A        0      0        2 
  14  chr14_87745978     ZGre    G    A        0      0        2 
  14  chr14_87745978     ZHar    G    A        0      0        2 
  14  chr14_87745978   Sample    G    A        1      2        2 
  14  chr14_87745985     AAsi    T    C        0      0        2 
  14  chr14_87745985     AKia    T    C        0      0        2 
  14  chr14_87745985     AOna    T    C        0      0        2 
  14  chr14_87745985     ASom    T    C        0      0        2 
  14  chr14_87745985     HCab    T    C        0      0        2 
  14  chr14_87745985     HPrz    T    C        0      0        2 
  14  chr14_87745985     ZBoe    T    C        0      0        2 
  14  chr14_87745985     ZGre    T    C        1      2        2 
  14  chr14_87745985     ZHar    T    C        0      0        2 
  14  chr14_87745985   Sample    T    C        0      0        2 
  14  chr14_87752077     AAsi    T    C        0      0        2 
  14  chr14_87752077     AKia    T    C        0      0        2 
  14  chr14_87752077     AOna    T    C        0      0        2 
  14  chr14_87752077     ASom    T    C        0      0        2 
  14  chr14_87752077     HCab    T    C        0      0        2 
  14  chr14_87752077     HPrz    T    C        0      0        2 
  14  chr14_87752077     ZBoe    T    C      0.5      1        2 
  14  chr14_87752077     ZGre    T    C        0      0        2 
  14  chr14_87752077     ZHar    T    C        0      0        2 
  14  chr14_87752077   Sample    T    C        0      0        2 
  14  chr14_87752197     AAsi    G    A        0      0        2 
  14  chr14_87752197     AKia    G    A        0      0        2 
  14  chr14_87752197     AOna    G    A        0      0        2 
  14  chr14_87752197     ASom    G    A        0      0        2 
  14  chr14_87752197     HCab    G    A        1      2        2 
  14  chr14_87752197     HPrz    G    A        1      2        2 
  14  chr14_87752197     ZBoe    G    A        0      0        2 
  14  chr14_87752197     ZGre    G    A        0      0        2 
  14  chr14_87752197     ZHar    G    A        0      0        2 
  14  chr14_87752197   Sample    G    A        1      2        2 
  14  chr14_87755600     AAsi    C    T        0      0        2 
  14  chr14_87755600     AKia    C    T        0      0        2 
  14  chr14_87755600     AOna    C    T        0      0        2 
  14  chr14_87755600     ASom    C    T        0      0        2 
  14  chr14_87755600     HCab    C    T        0      0        2 
  14  chr14_87755600     HPrz    C    T        0      0        2 
  14  chr14_87755600     ZBoe    C    T        1      2        2 
  14  chr14_87755600     ZGre    C    T        0      0        2 
  14  chr14_87755600     ZHar    C    T        0      0        2 
  14  chr14_87755600   Sample    C    T        0      0        2 
  14  chr14_87760286     AAsi    C    T        0      0        2 
  14  chr14_87760286     AKia    C    T        0      0        2 
  14  chr14_87760286     AOna    C    T        0      0        2 
  14  chr14_87760286     ASom    C    T        0      0        2 
  14  chr14_87760286     HCab    C    T        0      0        2 
  14  chr14_87760286     HPrz    C    T        0      0        2 
  14  chr14_87760286     ZBoe    C    T        0      0        2 
  14  chr14_87760286     ZGre    C    T        0      0        2 
  14  chr14_87760286     ZHar    C    T        1      2        2 
  14  chr14_87760286   Sample    C    T        0      0        2 
  14  chr14_87765772     AAsi    G    A        0      0        2 
  14  chr14_87765772     AKia    G    A        0      0        2 
  14  chr14_87765772     AOna    G    A        0      0        2 
  14  chr14_87765772     ASom    G    A        0      0        2 
  14  chr14_87765772     HCab    G    A        1      2        2 
  14  chr14_87765772     HPrz    G    A        1      2        2 
  14  chr14_87765772     ZBoe    G    A        0      0        2 
  14  chr14_87765772     ZGre    G    A        0      0        2 
  14  chr14_87765772     ZHar    G    A        0      0        2 
  14  chr14_87765772   Sample    G    A        1      2        2 
  14  chr14_87768542     AAsi    A    G        0      0        2 
  14  chr14_87768542     AKia    A    G        0      0        2 
  14  chr14_87768542     AOna    A    G        0      0        2 
  14  chr14_87768542     ASom    A    G        0      0        2 
  14  chr14_87768542     HCab    A    G        1      2        2 
  14  chr14_87768542     HPrz    A    G        1      2        2 
  14  chr14_87768542     ZBoe    A    G        0      0        2 
  14  chr14_87768542     ZGre    A    G      0.5      1        2 
  14  chr14_87768542     ZHar    A    G        0      0        2 
  14  chr14_87768542   Sample    A    G        1      2        2 
  14  chr14_87768753     AAsi    C    T        0      0        2 
  14  chr14_87768753     AKia    C    T        0      0        2 
  14  chr14_87768753     AOna    C    T        0      0        2 
  14  chr14_87768753     ASom    C    T        0      0        2 
  14  chr14_87768753     HCab    C    T        1      2        2 
  14  chr14_87768753     HPrz    C    T        1      2        2 
  14  chr14_87768753     ZBoe    C    T        0      0        2 
  14  chr14_87768753     ZGre    C    T        0      0        2 
  14  chr14_87768753     ZHar    C    T        0      0        2 
  14  chr14_87768753   Sample    C    T        1      2        2 
  14  chr14_87770307     AAsi    A    G        0      0        2 
  14  chr14_87770307     AKia    A    G      0.5      1        2 
  14  chr14_87770307     AOna    A    G        0      0        2 
  14  chr14_87770307     ASom    A    G        0      0        2 
  14  chr14_87770307     HCab    A    G        0      0        2 
  14  chr14_87770307     HPrz    A    G        0      0        2 
  14  chr14_87770307     ZBoe    A    G        0      0        2 
  14  chr14_87770307     ZGre    A    G        0      0        2 
  14  chr14_87770307     ZHar    A    G        0      0        2 
  14  chr14_87770307   Sample    A    G        0      0        2 
  14  chr14_87775701     AAsi    T    C        0      0        2 
  14  chr14_87775701     AKia    T    C        0      0        2 
  14  chr14_87775701     AOna    T    C        0      0        2 
  14  chr14_87775701     ASom    T    C        0      0        2 
  14  chr14_87775701     HCab    T    C        0      0        2 
  14  chr14_87775701     HPrz    T    C        0      0        2 
  14  chr14_87775701     ZBoe    T    C      0.5      1        2 
  14  chr14_87775701     ZGre    T    C        0      0        2 
  14  chr14_87775701     ZHar    T    C        0      0        2 
  14  chr14_87775701   Sample    T    C        0      0        2 
  14  chr14_87776572     AAsi    T    C        0      0        2 
  14  chr14_87776572     AKia    T    C        0      0        2 
  14  chr14_87776572     AOna    T    C        0      0        2 
  14  chr14_87776572     ASom    T    C        0      0        2 
  14  chr14_87776572     HCab    T    C        1      2        2 
  14  chr14_87776572     HPrz    T    C        1      2        2 
  14  chr14_87776572     ZBoe    T    C      0.5      1        2 
  14  chr14_87776572     ZGre    T    C        0      0        2 
  14  chr14_87776572     ZHar    T    C        0      0        2 
  14  chr14_87776572   Sample    T    C        1      2        2 
  14  chr14_87785106     AAsi    G    A        0      0        2 
  14  chr14_87785106     AKia    G    A        0      0        2 
  14  chr14_87785106     AOna    G    A        0      0        2 
  14  chr14_87785106     ASom    G    A        0      0        2 
  14  chr14_87785106     HCab    G    A        1      2        2 
  14  chr14_87785106     HPrz    G    A        1      2        2 
  14  chr14_87785106     ZBoe    G    A        0      0        2 
  14  chr14_87785106     ZGre    G    A        0      0        2 
  14  chr14_87785106     ZHar    G    A        0      0        2 
  14  chr14_87785106   Sample    G    A        1      2        2 
  14  chr14_87786956     AAsi    A    G        0      0        2 
  14  chr14_87786956     AKia    A    G        0      0        2 
  14  chr14_87786956     AOna    A    G        0      0        2 
  14  chr14_87786956     ASom    A    G        0      0        2 
  14  chr14_87786956     HCab    A    G        0      0        2 
  14  chr14_87786956     HPrz    A    G        0      0        2 
  14  chr14_87786956     ZBoe    A    G        0      0        2 
  14  chr14_87786956     ZGre    A    G        0      0        2 
  14  chr14_87786956     ZHar    A    G      0.5      1        2 
  14  chr14_87786956   Sample    A    G        0      0        2 
  14  chr14_87787658     AAsi    T    C        0      0        2 
  14  chr14_87787658     AKia    T    C        0      0        2 
  14  chr14_87787658     AOna    T    C        0      0        2 
  14  chr14_87787658     ASom    T    C        0      0        2 
  14  chr14_87787658     HCab    T    C        0      0        2 
  14  chr14_87787658     HPrz    T    C        0      0        2 
  14  chr14_87787658     ZBoe    T    C        1      2        2 
  14  chr14_87787658     ZGre    T    C        1      2        2 
  14  chr14_87787658     ZHar    T    C        0      0        2 
  14  chr14_87787658   Sample    T    C        0      0        2 
  14  chr14_87795937     AAsi    A    G        0      0        2 
  14  chr14_87795937     AKia    A    G      0.5      1        2 
  14  chr14_87795937     AOna    A    G        0      0        2 
  14  chr14_87795937     ASom    A    G        0      0        2 
  14  chr14_87795937     HCab    A    G        0      0        2 
  14  chr14_87795937     HPrz    A    G        0      0        2 
  14  chr14_87795937     ZBoe    A    G        0      0        2 
  14  chr14_87795937     ZGre    A    G        0      0        2 
  14  chr14_87795937     ZHar    A    G        0      0        2 
  14  chr14_87795937   Sample    A    G        0      0        2 
  14  chr14_87801354     AAsi    A    C        0      0        2 
  14  chr14_87801354     AKia    A    C        0      0        2 
  14  chr14_87801354     AOna    A    C        0      0        2 
  14  chr14_87801354     ASom    A    C        0      0        2 
  14  chr14_87801354     HCab    A    C        1      2        2 
  14  chr14_87801354     HPrz    A    C        1      2        2 
  14  chr14_87801354     ZBoe    A    C        0      0        2 
  14  chr14_87801354     ZGre    A    C        0      0        2 
  14  chr14_87801354     ZHar    A    C        0      0        2 
  14  chr14_87801354   Sample    A    C        1      2        2 
  14  chr14_87802256     AAsi    T    A        0      0        2 
  14  chr14_87802256     AKia    T    A        0      0        2 
  14  chr14_87802256     AOna    T    A        0      0        2 
  14  chr14_87802256     ASom    T    A        0      0        2 
  14  chr14_87802256     HCab    T    A        0      0        2 
  14  chr14_87802256     HPrz    T    A        0      0        2 
  14  chr14_87802256     ZBoe    T    A      0.5      1        2 
  14  chr14_87802256     ZGre    T    A        0      0        2 
  14  chr14_87802256     ZHar    T    A        0      0        2 
  14  chr14_87802256   Sample    T    A        0      0        2 
  14  chr14_87802959     AAsi    T    G        0      0        2 
  14  chr14_87802959     AKia    T    G        0      0        2 
  14  chr14_87802959     AOna    T    G        0      0        2 
  14  chr14_87802959     ASom    T    G        0      0        2 
  14  chr14_87802959     HCab    T    G        1      2        2 
  14  chr14_87802959     HPrz    T    G        1      2        2 
  14  chr14_87802959     ZBoe    T    G        0      0        2 
  14  chr14_87802959     ZGre    T    G        0      0        2 
  14  chr14_87802959     ZHar    T    G        0      0        2 
  14  chr14_87802959   Sample    T    G        1      2        2 
  14  chr14_87804712     AAsi    T    C        0      0        2 
  14  chr14_87804712     AKia    T    C        0      0        2 
  14  chr14_87804712     AOna    T    C        0      0        2 
  14  chr14_87804712     ASom    T    C        0      0        2 
  14  chr14_87804712     HCab    T    C        1      2        2 
  14  chr14_87804712     HPrz    T    C        1      2        2 
  14  chr14_87804712     ZBoe    T    C        0      0        2 
  14  chr14_87804712     ZGre    T    C        0      0        2 
  14  chr14_87804712     ZHar    T    C        0      0        2 
  14  chr14_87804712   Sample    T    C        1      2        2 
  14  chr14_87807195     AAsi    A    C        0      0        2 
  14  chr14_87807195     AKia    A    C        0      0        2 
  14  chr14_87807195     AOna    A    C        0      0        2 
  14  chr14_87807195     ASom    A    C        0      0        2 
  14  chr14_87807195     HCab    A    C        1      2        2 
  14  chr14_87807195     HPrz    A    C        1      2        2 
  14  chr14_87807195     ZBoe    A    C        0      0        2 
  14  chr14_87807195     ZGre    A    C        0      0        2 
  14  chr14_87807195     ZHar    A    C        0      0        2 
  14  chr14_87807195   Sample    A    C        1      2        2 
  14  chr14_87811415     AAsi    A    G        1      2        2 
  14  chr14_87811415     AKia    A    G        0      0        2 
  14  chr14_87811415     AOna    A    G        0      0        2 
  14  chr14_87811415     ASom    A    G        1      2        2 
  14  chr14_87811415     HCab    A    G        0      0        2 
  14  chr14_87811415     HPrz    A    G        0      0        2 
  14  chr14_87811415     ZBoe    A    G        0      0        2 
  14  chr14_87811415     ZGre    A    G        0      0        2 
  14  chr14_87811415     ZHar    A    G        0      0        2 
  14  chr14_87811415   Sample    A    G        0      0        2 
  14  chr14_87813715     AAsi    A    G        0      0        2 
  14  chr14_87813715     AKia    A    G        0      0        2 
  14  chr14_87813715     AOna    A    G        0      0        2 
  14  chr14_87813715     ASom    A    G      0.5      1        2 
  14  chr14_87813715     HCab    A    G        0      0        2 
  14  chr14_87813715     HPrz    A    G        0      0        2 
  14  chr14_87813715     ZBoe    A    G        0      0        2 
  14  chr14_87813715     ZGre    A    G        0      0        2 
  14  chr14_87813715     ZHar    A    G        0      0        2 
  14  chr14_87813715   Sample    A    G        0      0        2 
  14  chr14_87814783     AAsi    T    C        0      0        2 
  14  chr14_87814783     AKia    T    C        0      0        2 
  14  chr14_87814783     AOna    T    C      0.5      1        2 
  14  chr14_87814783     ASom    T    C        0      0        2 
  14  chr14_87814783     HCab    T    C        0      0        2 
  14  chr14_87814783     HPrz    T    C        0      0        2 
  14  chr14_87814783     ZBoe    T    C        0      0        2 
  14  chr14_87814783     ZGre    T    C        0      0        2 
  14  chr14_87814783     ZHar    T    C        0      0        2 
  14  chr14_87814783   Sample    T    C        0      0        2 
  14  chr14_87815414     AAsi    T    C        0      0        2 
  14  chr14_87815414     AKia    T    C      0.5      1        2 
  14  chr14_87815414     AOna    T    C        0      0        2 
  14  chr14_87815414     ASom    T    C        0      0        2 
  14  chr14_87815414     HCab    T    C        0      0        2 
  14  chr14_87815414     HPrz    T    C        0      0        2 
  14  chr14_87815414     ZBoe    T    C        0      0        2 
  14  chr14_87815414     ZGre    T    C        0      0        2 
  14  chr14_87815414     ZHar    T    C        0      0        2 
  14  chr14_87815414   Sample    T    C        0      0        2 
  14  chr14_87819522     AAsi    A    G      0.5      1        2 
  14  chr14_87819522     AKia    A    G        0      0        2 
  14  chr14_87819522     AOna    A    G        0      0        2 
  14  chr14_87819522     ASom    A    G        0      0        2 
  14  chr14_87819522     HCab    A    G        0      0        2 
  14  chr14_87819522     HPrz    A    G        0      0        2 
  14  chr14_87819522     ZBoe    A    G        0      0        2 
  14  chr14_87819522     ZGre    A    G        0      0        2 
  14  chr14_87819522     ZHar    A    G        0      0        2 
  14  chr14_87819522   Sample    A    G        0      0        2 
  14  chr14_87826775     AAsi    T    C      0.5      1        2 
  14  chr14_87826775     AKia    T    C        0      0        2 
  14  chr14_87826775     AOna    T    C        0      0        2 
  14  chr14_87826775     ASom    T    C        0      0        2 
  14  chr14_87826775     HCab    T    C        0      0        2 
  14  chr14_87826775     HPrz    T    C        0      0        2 
  14  chr14_87826775     ZBoe    T    C        0      0        2 
  14  chr14_87826775     ZGre    T    C        0      0        2 
  14  chr14_87826775     ZHar    T    C        0      0        2 
  14  chr14_87826775   Sample    T    C        0      0        2 
  14  chr14_87829384     AAsi    G    C        0      0        2 
  14  chr14_87829384     AKia    G    C        0      0        2 
  14  chr14_87829384     AOna    G    C        0      0        2 
  14  chr14_87829384     ASom    G    C        0      0        2 
  14  chr14_87829384     HCab    G    C        1      2        2 
  14  chr14_87829384     HPrz    G    C        1      2        2 
  14  chr14_87829384     ZBoe    G    C        0      0        2 
  14  chr14_87829384     ZGre    G    C        0      0        2 
  14  chr14_87829384     ZHar    G    C        0      0        2 
  14  chr14_87829384   Sample    G    C        1      2        2 
  14  chr14_87829503     AAsi    G    A        0      0        2 
  14  chr14_87829503     AKia    G    A        0      0        2 
  14  chr14_87829503     AOna    G    A        0      0        2 
  14  chr14_87829503     ASom    G    A        0      0        2 
  14  chr14_87829503     HCab    G    A        0      0        2 
  14  chr14_87829503     HPrz    G    A        0      0        2 
  14  chr14_87829503     ZBoe    G    A        0      0        2 
  14  chr14_87829503     ZGre    G    A        1      2        2 
  14  chr14_87829503     ZHar    G    A        0      0        2 
  14  chr14_87829503   Sample    G    A        0      0        2 
  14  chr14_87829760     AAsi    C    T        0      0        2 
  14  chr14_87829760     AKia    C    T      0.5      1        2 
  14  chr14_87829760     AOna    C    T        0      0        2 
  14  chr14_87829760     ASom    C    T        0      0        2 
  14  chr14_87829760     HCab    C    T        0      0        2 
  14  chr14_87829760     HPrz    C    T        0      0        2 
  14  chr14_87829760     ZBoe    C    T        0      0        2 
  14  chr14_87829760     ZGre    C    T        0      0        2 
  14  chr14_87829760     ZHar    C    T        0      0        2 
  14  chr14_87829760   Sample    C    T        0      0        2 
  14  chr14_87829774     AAsi    T    C        0      0        2 
  14  chr14_87829774     AKia    T    C        0      0        2 
  14  chr14_87829774     AOna    T    C        0      0        2 
  14  chr14_87829774     ASom    T    C        0      0        2 
  14  chr14_87829774     HCab    T    C        1      2        2 
  14  chr14_87829774     HPrz    T    C        1      2        2 
  14  chr14_87829774     ZBoe    T    C      0.5      1        2 
  14  chr14_87829774     ZGre    T    C        0      0        2 
  14  chr14_87829774     ZHar    T    C        0      0        2 
  14  chr14_87829774   Sample    T    C        1      2        2 
  14  chr14_87829811     AAsi    T    C        0      0        2 
  14  chr14_87829811     AKia    T    C        0      0        2 
  14  chr14_87829811     AOna    T    C        0      0        2 
  14  chr14_87829811     ASom    T    C        0      0        2 
  14  chr14_87829811     HCab    T    C        1      2        2 
  14  chr14_87829811     HPrz    T    C        1      2        2 
  14  chr14_87829811     ZBoe    T    C        0      0        2 
  14  chr14_87829811     ZGre    T    C        0      0        2 
  14  chr14_87829811     ZHar    T    C        0      0        2 
  14  chr14_87829811   Sample    T    C        1      2        2 
  14  chr14_87830051     AAsi    G    A      0.5      1        2 
  14  chr14_87830051     AKia    G    A        0      0        2 
  14  chr14_87830051     AOna    G    A        0      0        2 
  14  chr14_87830051     ASom    G    A        0      0        2 
  14  chr14_87830051     HCab    G    A        0      0        2 
  14  chr14_87830051     HPrz    G    A        0      0        2 
  14  chr14_87830051     ZBoe    G    A        0      0        2 
  14  chr14_87830051     ZGre    G    A        0      0        2 
  14  chr14_87830051     ZHar    G    A        0      0        2 
  14  chr14_87830051   Sample    G    A        0      0        2 
  14  chr14_87837620     AAsi    A    G        0      0        2 
  14  chr14_87837620     AKia    A    G        0      0        2 
  14  chr14_87837620     AOna    A    G        0      0        2 
  14  chr14_87837620     ASom    A    G        0      0        2 
  14  chr14_87837620     HCab    A    G      0.5      1        2 
  14  chr14_87837620     HPrz    A    G        0      0        2 
  14  chr14_87837620     ZBoe    A    G        0      0        2 
  14  chr14_87837620     ZGre    A    G        0      0        2 
  14  chr14_87837620     ZHar    A    G        0      0        2 
  14  chr14_87837620   Sample    A    G        0      0        2 
  14  chr14_87839090     AAsi    C    G        0      0        2 
  14  chr14_87839090     AKia    C    G      0.5      1        2 
  14  chr14_87839090     AOna    C    G        0      0        2 
  14  chr14_87839090     ASom    C    G        0      0        2 
  14  chr14_87839090     HCab    C    G        0      0        2 
  14  chr14_87839090     HPrz    C    G        0      0        2 
  14  chr14_87839090     ZBoe    C    G        0      0        2 
  14  chr14_87839090     ZGre    C    G        0      0        2 
  14  chr14_87839090     ZHar    C    G        0      0        2 
  14  chr14_87839090   Sample    C    G        0      0        2 
  14  chr14_87841892     AAsi    A    G        0      0        2 
  14  chr14_87841892     AKia    A    G      0.5      1        2 
  14  chr14_87841892     AOna    A    G        0      0        2 
  14  chr14_87841892     ASom    A    G        0      0        2 
  14  chr14_87841892     HCab    A    G        0      0        2 
  14  chr14_87841892     HPrz    A    G        0      0        2 
  14  chr14_87841892     ZBoe    A    G        0      0        2 
  14  chr14_87841892     ZGre    A    G        0      0        2 
  14  chr14_87841892     ZHar    A    G        0      0        2 
  14  chr14_87841892   Sample    A    G        0      0        2 
  14  chr14_87844618     AAsi    T    C        0      0        2 
  14  chr14_87844618     AKia    T    C        0      0        2 
  14  chr14_87844618     AOna    T    C        0      0        2 
  14  chr14_87844618     ASom    T    C        0      0        2 
  14  chr14_87844618     HCab    T    C        1      2        2 
  14  chr14_87844618     HPrz    T    C        1      2        2 
  14  chr14_87844618     ZBoe    T    C        0      0        2 
  14  chr14_87844618     ZGre    T    C        0      0        2 
  14  chr14_87844618     ZHar    T    C        0      0        2 
  14  chr14_87844618   Sample    T    C        0      0        2 
  14  chr14_87850383     AAsi    G    C        0      0        2 
  14  chr14_87850383     AKia    G    C        0      0        2 
  14  chr14_87850383     AOna    G    C        0      0        2 
  14  chr14_87850383     ASom    G    C        0      0        2 
  14  chr14_87850383     HCab    G    C        1      2        2 
  14  chr14_87850383     HPrz    G    C        1      2        2 
  14  chr14_87850383     ZBoe    G    C        0      0        2 
  14  chr14_87850383     ZGre    G    C        0      0        2 
  14  chr14_87850383     ZHar    G    C        0      0        2 
  14  chr14_87850383   Sample    G    C        1      2        2 
  14  chr14_87857570     AAsi    C    A        0      0        2 
  14  chr14_87857570     AKia    C    A        0      0        2 
  14  chr14_87857570     AOna    C    A      0.5      1        2 
  14  chr14_87857570     ASom    C    A        0      0        2 
  14  chr14_87857570     HCab    C    A        0      0        2 
  14  chr14_87857570     HPrz    C    A        0      0        2 
  14  chr14_87857570     ZBoe    C    A        0      0        2 
  14  chr14_87857570     ZGre    C    A        0      0        2 
  14  chr14_87857570     ZHar    C    A        0      0        2 
  14  chr14_87857570   Sample    C    A        0      0        2 
  14  chr14_87859489     AAsi    T    C        0      0        2 
  14  chr14_87859489     AKia    T    C        0      0        2 
  14  chr14_87859489     AOna    T    C        0      0        2 
  14  chr14_87859489     ASom    T    C        0      0        2 
  14  chr14_87859489     HCab    T    C        0      0        2 
  14  chr14_87859489     HPrz    T    C        0      0        2 
  14  chr14_87859489     ZBoe    T    C      0.5      1        2 
  14  chr14_87859489     ZGre    T    C        0      0        2 
  14  chr14_87859489     ZHar    T    C        0      0        2 
  14  chr14_87859489   Sample    T    C        0      0        2 
  14  chr14_87860665     AAsi    A    G        0      0        2 
  14  chr14_87860665     AKia    A    G      0.5      1        2 
  14  chr14_87860665     AOna    A    G        0      0        2 
  14  chr14_87860665     ASom    A    G        0      0        2 
  14  chr14_87860665     HCab    A    G        0      0        2 
  14  chr14_87860665     HPrz    A    G        0      0        2 
  14  chr14_87860665     ZBoe    A    G        0      0        2 
  14  chr14_87860665     ZGre    A    G        0      0        2 
  14  chr14_87860665     ZHar    A    G        0      0        2 
  14  chr14_87860665   Sample    A    G        0      0        2 
  14  chr14_87869240     AAsi    G    T        0      0        2 
  14  chr14_87869240     AKia    G    T        0      0        2 
  14  chr14_87869240     AOna    G    T        0      0        2 
  14  chr14_87869240     ASom    G    T        0      0        2 
  14  chr14_87869240     HCab    G    T        0      0        2 
  14  chr14_87869240     HPrz    G    T        0      0        2 
  14  chr14_87869240     ZBoe    G    T      0.5      1        2 
  14  chr14_87869240     ZGre    G    T        0      0        2 
  14  chr14_87869240     ZHar    G    T        0      0        2 
  14  chr14_87869240   Sample    G    T        0      0        2 
  14  chr14_87872575     AAsi    T    C        0      0        2 
  14  chr14_87872575     AKia    T    C        0      0        2 
  14  chr14_87872575     AOna    T    C        0      0        2 
  14  chr14_87872575     ASom    T    C        0      0        2 
  14  chr14_87872575     HCab    T    C      0.5      1        2 
  14  chr14_87872575     HPrz    T    C        1      2        2 
  14  chr14_87872575     ZBoe    T    C        0      0        2 
  14  chr14_87872575     ZGre    T    C        0      0        2 
  14  chr14_87872575     ZHar    T    C        0      0        2 
  14  chr14_87872575   Sample    T    C        0      0        2 
  14  chr14_87872861     AAsi    T    C        0      0        2 
  14  chr14_87872861     AKia    T    C        0      0        2 
  14  chr14_87872861     AOna    T    C        0      0        2 
  14  chr14_87872861     ASom    T    C        0      0        2 
  14  chr14_87872861     HCab    T    C        0      0        2 
  14  chr14_87872861     HPrz    T    C        0      0        2 
  14  chr14_87872861     ZBoe    T    C      0.5      1        2 
  14  chr14_87872861     ZGre    T    C        0      0        2 
  14  chr14_87872861     ZHar    T    C        0      0        2 
  14  chr14_87872861   Sample    T    C        0      0        2 
  14  chr14_87878519     AAsi    T    C        0      0        2 
  14  chr14_87878519     AKia    T    C        0      0        2 
  14  chr14_87878519     AOna    T    C        0      0        2 
  14  chr14_87878519     ASom    T    C        0      0        2 
  14  chr14_87878519     HCab    T    C      0.5      1        2 
  14  chr14_87878519     HPrz    T    C        0      0        2 
  14  chr14_87878519     ZBoe    T    C        0      0        2 
  14  chr14_87878519     ZGre    T    C        0      0        2 
  14  chr14_87878519     ZHar    T    C        0      0        2 
  14  chr14_87878519   Sample    T    C        0      0        2 
  14  chr14_87880421     AAsi    G    A        0      0        2 
  14  chr14_87880421     AKia    G    A        0      0        2 
  14  chr14_87880421     AOna    G    A        0      0        2 
  14  chr14_87880421     ASom    G    A        0      0        2 
  14  chr14_87880421     HCab    G    A      0.5      1        2 
  14  chr14_87880421     HPrz    G    A        0      0        2 
  14  chr14_87880421     ZBoe    G    A        0      0        2 
  14  chr14_87880421     ZGre    G    A        0      0        2 
  14  chr14_87880421     ZHar    G    A        0      0        2 
  14  chr14_87880421   Sample    G    A        1      2        2 
  14  chr14_87882598     AAsi    T    G        0      0        2 
  14  chr14_87882598     AKia    T    G        0      0        2 
  14  chr14_87882598     AOna    T    G        0      0        2 
  14  chr14_87882598     ASom    T    G        0      0        2 
  14  chr14_87882598     HCab    T    G        0      0        2 
  14  chr14_87882598     HPrz    T    G        0      0        2 
  14  chr14_87882598     ZBoe    T    G        0      0        2 
  14  chr14_87882598     ZGre    T    G        1      2        2 
  14  chr14_87882598     ZHar    T    G        0      0        2 
  14  chr14_87882598   Sample    T    G        0      0        2 
  14  chr14_87883372     AAsi    A    G        0      0        2 
  14  chr14_87883372     AKia    A    G        0      0        2 
  14  chr14_87883372     AOna    A    G        0      0        2 
  14  chr14_87883372     ASom    A    G        0      0        2 
  14  chr14_87883372     HCab    A    G        0      0        2 
  14  chr14_87883372     HPrz    A    G        0      0        2 
  14  chr14_87883372     ZBoe    A    G      0.5      1        2 
  14  chr14_87883372     ZGre    A    G        0      0        2 
  14  chr14_87883372     ZHar    A    G        0      0        2 
  14  chr14_87883372   Sample    A    G        0      0        2 
  14  chr14_87886748     AAsi    A    G      0.5      1        2 
  14  chr14_87886748     AKia    A    G        0      0        2 
  14  chr14_87886748     AOna    A    G        0      0        2 
  14  chr14_87886748     ASom    A    G        0      0        2 
  14  chr14_87886748     HCab    A    G        0      0        2 
  14  chr14_87886748     HPrz    A    G        0      0        2 
  14  chr14_87886748     ZBoe    A    G        0      0        2 
  14  chr14_87886748     ZGre    A    G        0      0        2 
  14  chr14_87886748     ZHar    A    G        0      0        2 
  14  chr14_87886748   Sample    A    G        0      0        2 
  14  chr14_87898034     AAsi    A    G      0.5      1        2 
  14  chr14_87898034     AKia    A    G        0      0        2 
  14  chr14_87898034     AOna    A    G        0      0        2 
  14  chr14_87898034     ASom    A    G        0      0        2 
  14  chr14_87898034     HCab    A    G        0      0        2 
  14  chr14_87898034     HPrz    A    G        0      0        2 
  14  chr14_87898034     ZBoe    A    G        0      0        2 
  14  chr14_87898034     ZGre    A    G        0      0        2 
  14  chr14_87898034     ZHar    A    G        0      0        2 
  14  chr14_87898034   Sample    A    G        0      0        2 
  14  chr14_87899802     AAsi    T    A        0      0        2 
  14  chr14_87899802     AKia    T    A        0      0        2 
  14  chr14_87899802     AOna    T    A        0      0        2 
  14  chr14_87899802     ASom    T    A        0      0        2 
  14  chr14_87899802     HCab    T    A        0      0        2 
  14  chr14_87899802     HPrz    T    A        0      0        2 
  14  chr14_87899802     ZBoe    T    A        0      0        2 
  14  chr14_87899802     ZGre    T    A        0      0        2 
  14  chr14_87899802     ZHar    T    A      0.5      1        2 
  14  chr14_87899802   Sample    T    A        0      0        2 
  14  chr14_87901323     AAsi    T    C      0.5      1        2 
  14  chr14_87901323     AKia    T    C        0      0        2 
  14  chr14_87901323     AOna    T    C        0      0        2 
  14  chr14_87901323     ASom    T    C        0      0        2 
  14  chr14_87901323     HCab    T    C        1      2        2 
  14  chr14_87901323     HPrz    T    C        1      2        2 
  14  chr14_87901323     ZBoe    T    C        0      0        2 
  14  chr14_87901323     ZGre    T    C        0      0        2 
  14  chr14_87901323     ZHar    T    C        0      0        2 
  14  chr14_87901323   Sample    T    C        1      2        2 
  14  chr14_87903618     AAsi    C    T        1      2        2 
  14  chr14_87903618     AKia    C    T        0      0        2 
  14  chr14_87903618     AOna    C    T        0      0        2 
  14  chr14_87903618     ASom    C    T        1      2        2 
  14  chr14_87903618     HCab    C    T        0      0        2 
  14  chr14_87903618     HPrz    C    T        0      0        2 
  14  chr14_87903618     ZBoe    C    T        0      0        2 
  14  chr14_87903618     ZGre    C    T        0      0        2 
  14  chr14_87903618     ZHar    C    T        0      0        2 
  14  chr14_87903618   Sample    C    T        0      0        2 
  14  chr14_87906242     AAsi    C    T        0      0        2 
  14  chr14_87906242     AKia    C    T        0      0        2 
  14  chr14_87906242     AOna    C    T        0      0        2 
  14  chr14_87906242     ASom    C    T        0      0        2 
  14  chr14_87906242     HCab    C    T        0      0        2 
  14  chr14_87906242     HPrz    C    T        0      0        2 
  14  chr14_87906242     ZBoe    C    T        1      2        2 
  14  chr14_87906242     ZGre    C    T        0      0        2 
  14  chr14_87906242     ZHar    C    T        0      0        2 
  14  chr14_87906242   Sample    C    T        0      0        2 
  14  chr14_87908710     AAsi    C    T        0      0        2 
  14  chr14_87908710     AKia    C    T        0      0        2 
  14  chr14_87908710     AOna    C    T        0      0        2 
  14  chr14_87908710     ASom    C    T        0      0        2 
  14  chr14_87908710     HCab    C    T        1      2        2 
  14  chr14_87908710     HPrz    C    T        1      2        2 
  14  chr14_87908710     ZBoe    C    T        0      0        2 
  14  chr14_87908710     ZGre    C    T        0      0        2 
  14  chr14_87908710     ZHar    C    T        0      0        2 
  14  chr14_87908710   Sample    C    T        1      2        2 
  14  chr14_87909282     AAsi    G    A        0      0        2 
  14  chr14_87909282     AKia    G    A        0      0        2 
  14  chr14_87909282     AOna    G    A        0      0        2 
  14  chr14_87909282     ASom    G    A        0      0        2 
  14  chr14_87909282     HCab    G    A        0      0        2 
  14  chr14_87909282     HPrz    G    A        0      0        2 
  14  chr14_87909282     ZBoe    G    A        0      0        2 
  14  chr14_87909282     ZGre    G    A        0      0        2 
  14  chr14_87909282     ZHar    G    A        1      2        2 
  14  chr14_87909282   Sample    G    A        0      0        2 
  14  chr14_87912840     AAsi    A    G        0      0        2 
  14  chr14_87912840     AKia    A    G        0      0        2 
  14  chr14_87912840     AOna    A    G        0      0        2 
  14  chr14_87912840     ASom    A    G        0      0        2 
  14  chr14_87912840     HCab    A    G        1      2        2 
  14  chr14_87912840     HPrz    A    G        1      2        2 
  14  chr14_87912840     ZBoe    A    G        0      0        2 
  14  chr14_87912840     ZGre    A    G        0      0        2 
  14  chr14_87912840     ZHar    A    G        0      0        2 
  14  chr14_87912840   Sample    A    G        1      2        2 
  14  chr14_87919693     AAsi    A    G        0      0        2 
  14  chr14_87919693     AKia    A    G        0      0        2 
  14  chr14_87919693     AOna    A    G        0      0        2 
  14  chr14_87919693     ASom    A    G        0      0        2 
  14  chr14_87919693     HCab    A    G        0      0        2 
  14  chr14_87919693     HPrz    A    G        0      0        2 
  14  chr14_87919693     ZBoe    A    G      0.5      1        2 
  14  chr14_87919693     ZGre    A    G        0      0        2 
  14  chr14_87919693     ZHar    A    G        0      0        2 
  14  chr14_87919693   Sample    A    G        0      0        2 
  14  chr14_87922038     AAsi    C    T        0      0        2 
  14  chr14_87922038     AKia    C    T        0      0        2 
  14  chr14_87922038     AOna    C    T      0.5      1        2 
  14  chr14_87922038     ASom    C    T        0      0        2 
  14  chr14_87922038     HCab    C    T        0      0        2 
  14  chr14_87922038     HPrz    C    T        0      0        2 
  14  chr14_87922038     ZBoe    C    T        0      0        2 
  14  chr14_87922038     ZGre    C    T        0      0        2 
  14  chr14_87922038     ZHar    C    T        0      0        2 
  14  chr14_87922038   Sample    C    T        0      0        2 
  14  chr14_87924995     AAsi    C    T        0      0        2 
  14  chr14_87924995     AKia    C    T        0      0        2 
  14  chr14_87924995     AOna    C    T        0      0        2 
  14  chr14_87924995     ASom    C    T        0      0        2 
  14  chr14_87924995     HCab    C    T        1      2        2 
  14  chr14_87924995     HPrz    C    T        1      2        2 
  14  chr14_87924995     ZBoe    C    T        0      0        2 
  14  chr14_87924995     ZGre    C    T        0      0        2 
  14  chr14_87924995     ZHar    C    T        0      0        2 
  14  chr14_87924995   Sample    C    T        1      2        2 
  14  chr14_87931597     AAsi    C    A        0      0        2 
  14  chr14_87931597     AKia    C    A        0      0        2 
  14  chr14_87931597     AOna    C    A        0      0        2 
  14  chr14_87931597     ASom    C    A        0      0        2 
  14  chr14_87931597     HCab    C    A        0      0        2 
  14  chr14_87931597     HPrz    C    A        0      0        2 
  14  chr14_87931597     ZBoe    C    A      0.5      1        2 
  14  chr14_87931597     ZGre    C    A        0      0        2 
  14  chr14_87931597     ZHar    C    A        0      0        2 
  14  chr14_87931597   Sample    C    A        0      0        2 
  14  chr14_87934428     AAsi    C    T        0      0        2 
  14  chr14_87934428     AKia    C    T        0      0        2 
  14  chr14_87934428     AOna    C    T        0      0        2 
  14  chr14_87934428     ASom    C    T        0      0        2 
  14  chr14_87934428     HCab    C    T        0      0        2 
  14  chr14_87934428     HPrz    C    T        0      0        2 
  14  chr14_87934428     ZBoe    C    T        0      0        2 
  14  chr14_87934428     ZGre    C    T        0      0        2 
  14  chr14_87934428     ZHar    C    T        1      2        2 
  14  chr14_87934428   Sample    C    T        0      0        2 
  14  chr14_87938237     AAsi    C    T        0      0        2 
  14  chr14_87938237     AKia    C    T        0      0        2 
  14  chr14_87938237     AOna    C    T        0      0        2 
  14  chr14_87938237     ASom    C    T        0      0        2 
  14  chr14_87938237     HCab    C    T        1      2        2 
  14  chr14_87938237     HPrz    C    T        1      2        2 
  14  chr14_87938237     ZBoe    C    T        0      0        2 
  14  chr14_87938237     ZGre    C    T        0      0        2 
  14  chr14_87938237     ZHar    C    T        0      0        2 
  14  chr14_87938237   Sample    C    T        1      2        2 
  14  chr14_87939701     AAsi    A    T        0      0        2 
  14  chr14_87939701     AKia    A    T        0      0        2 
  14  chr14_87939701     AOna    A    T        0      0        2 
  14  chr14_87939701     ASom    A    T        0      0        2 
  14  chr14_87939701     HCab    A    T        1      2        2 
  14  chr14_87939701     HPrz    A    T        1      2        2 
  14  chr14_87939701     ZBoe    A    T        0      0        2 
  14  chr14_87939701     ZGre    A    T        0      0        2 
  14  chr14_87939701     ZHar    A    T        0      0        2 
  14  chr14_87939701   Sample    A    T        1      2        2 
  14  chr14_87942038     AAsi    G    A        0      0        2 
  14  chr14_87942038     AKia    G    A        0      0        2 
  14  chr14_87942038     AOna    G    A        0      0        2 
  14  chr14_87942038     ASom    G    A        0      0        2 
  14  chr14_87942038     HCab    G    A        0      0        2 
  14  chr14_87942038     HPrz    G    A        0      0        2 
  14  chr14_87942038     ZBoe    G    A        0      0        2 
  14  chr14_87942038     ZGre    G    A        0      0        2 
  14  chr14_87942038     ZHar    G    A        1      2        2 
  14  chr14_87942038   Sample    G    A        0      0        2 
  14  chr14_87942315     AAsi    C    G        0      0        2 
  14  chr14_87942315     AKia    C    G        0      0        2 
  14  chr14_87942315     AOna    C    G        0      0        2 
  14  chr14_87942315     ASom    C    G        0      0        2 
  14  chr14_87942315     HCab    C    G        0      0        2 
  14  chr14_87942315     HPrz    C    G        0      0        2 
  14  chr14_87942315     ZBoe    C    G        0      0        2 
  14  chr14_87942315     ZGre    C    G        0      0        2 
  14  chr14_87942315     ZHar    C    G        1      2        2 
  14  chr14_87942315   Sample    C    G        0      0        2 
  14  chr14_87945036     AAsi    G    A        0      0        2 
  14  chr14_87945036     AKia    G    A        0      0        2 
  14  chr14_87945036     AOna    G    A        0      0        2 
  14  chr14_87945036     ASom    G    A        0      0        2 
  14  chr14_87945036     HCab    G    A        1      2        2 
  14  chr14_87945036     HPrz    G    A        1      2        2 
  14  chr14_87945036     ZBoe    G    A        0      0        2 
  14  chr14_87945036     ZGre    G    A        0      0        2 
  14  chr14_87945036     ZHar    G    A        0      0        2 
  14  chr14_87945036   Sample    G    A        1      2        2 
  14  chr14_87947039     AAsi    A    G        0      0        2 
  14  chr14_87947039     AKia    A    G        0      0        2 
  14  chr14_87947039     AOna    A    G        0      0        2 
  14  chr14_87947039     ASom    A    G        0      0        2 
  14  chr14_87947039     HCab    A    G        1      2        2 
  14  chr14_87947039     HPrz    A    G        1      2        2 
  14  chr14_87947039     ZBoe    A    G        0      0        2 
  14  chr14_87947039     ZGre    A    G        0      0        2 
  14  chr14_87947039     ZHar    A    G        0      0        2 
  14  chr14_87947039   Sample    A    G        1      2        2 
  14  chr14_87949403     AAsi    T    C        0      0        2 
  14  chr14_87949403     AKia    T    C        0      0        2 
  14  chr14_87949403     AOna    T    C        0      0        2 
  14  chr14_87949403     ASom    T    C        0      0        2 
  14  chr14_87949403     HCab    T    C        1      2        2 
  14  chr14_87949403     HPrz    T    C        1      2        2 
  14  chr14_87949403     ZBoe    T    C        0      0        2 
  14  chr14_87949403     ZGre    T    C        0      0        2 
  14  chr14_87949403     ZHar    T    C        0      0        2 
  14  chr14_87949403   Sample    T    C        1      2        2 
  14  chr14_87951411     AAsi    C    T        0      0        2 
  14  chr14_87951411     AKia    C    T        0      0        2 
  14  chr14_87951411     AOna    C    T        0      0        2 
  14  chr14_87951411     ASom    C    T        0      0        2 
  14  chr14_87951411     HCab    C    T        1      2        2 
  14  chr14_87951411     HPrz    C    T        1      2        2 
  14  chr14_87951411     ZBoe    C    T        0      0        2 
  14  chr14_87951411     ZGre    C    T        0      0        2 
  14  chr14_87951411     ZHar    C    T        0      0        2 
  14  chr14_87951411   Sample    C    T        1      2        2 
  14  chr14_87953430     AAsi    A    G        0      0        2 
  14  chr14_87953430     AKia    A    G      0.5      1        2 
  14  chr14_87953430     AOna    A    G        0      0        2 
  14  chr14_87953430     ASom    A    G        0      0        2 
  14  chr14_87953430     HCab    A    G        1      2        2 
  14  chr14_87953430     HPrz    A    G        1      2        2 
  14  chr14_87953430     ZBoe    A    G        0      0        2 
  14  chr14_87953430     ZGre    A    G        0      0        2 
  14  chr14_87953430     ZHar    A    G        0      0        2 
  14  chr14_87953430   Sample    A    G        1      2        2 
  14  chr14_87957758     AAsi    C    T        0      0        2 
  14  chr14_87957758     AKia    C    T        0      0        2 
  14  chr14_87957758     AOna    C    T        0      0        2 
  14  chr14_87957758     ASom    C    T        0      0        2 
  14  chr14_87957758     HCab    C    T        0      0        2 
  14  chr14_87957758     HPrz    C    T        0      0        2 
  14  chr14_87957758     ZBoe    C    T        0      0        2 
  14  chr14_87957758     ZGre    C    T        0      0        2 
  14  chr14_87957758     ZHar    C    T        1      2        2 
  14  chr14_87957758   Sample    C    T        0      0        2 
  14  chr14_87963125     AAsi    G    A        0      0        2 
  14  chr14_87963125     AKia    G    A        0      0        2 
  14  chr14_87963125     AOna    G    A        0      0        2 
  14  chr14_87963125     ASom    G    A        0      0        2 
  14  chr14_87963125     HCab    G    A        1      2        2 
  14  chr14_87963125     HPrz    G    A        1      2        2 
  14  chr14_87963125     ZBoe    G    A        0      0        2 
  14  chr14_87963125     ZGre    G    A        0      0        2 
  14  chr14_87963125     ZHar    G    A        0      0        2 
  14  chr14_87963125   Sample    G    A        1      2        2 
  14  chr14_87970562     AAsi    C    T        0      0        2 
  14  chr14_87970562     AKia    C    T        0      0        2 
  14  chr14_87970562     AOna    C    T        0      0        2 
  14  chr14_87970562     ASom    C    T        0      0        2 
  14  chr14_87970562     HCab    C    T        0      0        2 
  14  chr14_87970562     HPrz    C    T        0      0        2 
  14  chr14_87970562     ZBoe    C    T        0      0        2 
  14  chr14_87970562     ZGre    C    T      0.5      1        2 
  14  chr14_87970562     ZHar    C    T        0      0        2 
  14  chr14_87970562   Sample    C    T        0      0        2 
  14  chr14_87972527     AAsi    T    C        0      0        2 
  14  chr14_87972527     AKia    T    C        0      0        2 
  14  chr14_87972527     AOna    T    C        0      0        2 
  14  chr14_87972527     ASom    T    C        0      0        2 
  14  chr14_87972527     HCab    T    C        0      0        2 
  14  chr14_87972527     HPrz    T    C        0      0        2 
  14  chr14_87972527     ZBoe    T    C        0      0        2 
  14  chr14_87972527     ZGre    T    C        0      0        2 
  14  chr14_87972527     ZHar    T    C        1      2        2 
  14  chr14_87972527   Sample    T    C        0      0        2 
  14  chr14_87972605     AAsi    T    C        0      0        2 
  14  chr14_87972605     AKia    T    C        0      0        2 
  14  chr14_87972605     AOna    T    C        0      0        2 
  14  chr14_87972605     ASom    T    C        0      0        2 
  14  chr14_87972605     HCab    T    C        1      2        2 
  14  chr14_87972605     HPrz    T    C        1      2        2 
  14  chr14_87972605     ZBoe    T    C        0      0        2 
  14  chr14_87972605     ZGre    T    C        0      0        2 
  14  chr14_87972605     ZHar    T    C        0      0        2 
  14  chr14_87972605   Sample    T    C        1      2        2 
  14  chr14_87975519     AAsi    T    C        0      0        2 
  14  chr14_87975519     AKia    T    C        0      0        2 
  14  chr14_87975519     AOna    T    C        0      0        2 
  14  chr14_87975519     ASom    T    C        0      0        2 
  14  chr14_87975519     HCab    T    C        1      2        2 
  14  chr14_87975519     HPrz    T    C        1      2        2 
  14  chr14_87975519     ZBoe    T    C        0      0        2 
  14  chr14_87975519     ZGre    T    C        0      0        2 
  14  chr14_87975519     ZHar    T    C        0      0        2 
  14  chr14_87975519   Sample    T    C        1      2        2 
  14  chr14_87977895     AAsi    C    T        0      0        2 
  14  chr14_87977895     AKia    C    T        0      0        2 
  14  chr14_87977895     AOna    C    T      0.5      1        2 
  14  chr14_87977895     ASom    C    T        0      0        2 
  14  chr14_87977895     HCab    C    T        0      0        2 
  14  chr14_87977895     HPrz    C    T        0      0        2 
  14  chr14_87977895     ZBoe    C    T        0      0        2 
  14  chr14_87977895     ZGre    C    T        0      0        2 
  14  chr14_87977895     ZHar    C    T        0      0        2 
  14  chr14_87977895   Sample    C    T        0      0        2 
  14  chr14_87984146     AAsi    G    T        0      0        2 
  14  chr14_87984146     AKia    G    T        0      0        2 
  14  chr14_87984146     AOna    G    T        0      0        2 
  14  chr14_87984146     ASom    G    T        0      0        2 
  14  chr14_87984146     HCab    G    T        0      0        2 
  14  chr14_87984146     HPrz    G    T        0      0        2 
  14  chr14_87984146     ZBoe    G    T        0      0        2 
  14  chr14_87984146     ZGre    G    T      0.5      1        2 
  14  chr14_87984146     ZHar    G    T        0      0        2 
  14  chr14_87984146   Sample    G    T        0      0        2 
  14  chr14_87988883     AAsi    C    T        0      0        2 
  14  chr14_87988883     AKia    C    T        0      0        2 
  14  chr14_87988883     AOna    C    T        0      0        2 
  14  chr14_87988883     ASom    C    T        0      0        2 
  14  chr14_87988883     HCab    C    T        0      0        2 
  14  chr14_87988883     HPrz    C    T        0      0        2 
  14  chr14_87988883     ZBoe    C    T      0.5      1        2 
  14  chr14_87988883     ZGre    C    T        0      0        2 
  14  chr14_87988883     ZHar    C    T        0      0        2 
  14  chr14_87988883   Sample    C    T        0      0        2 
  14  chr14_87990533     AAsi    G    C        0      0        2 
  14  chr14_87990533     AKia    G    C        0      0        2 
  14  chr14_87990533     AOna    G    C        0      0        2 
  14  chr14_87990533     ASom    G    C        0      0        2 
  14  chr14_87990533     HCab    G    C        1      2        2 
  14  chr14_87990533     HPrz    G    C        1      2        2 
  14  chr14_87990533     ZBoe    G    C        0      0        2 
  14  chr14_87990533     ZGre    G    C        0      0        2 
  14  chr14_87990533     ZHar    G    C        0      0        2 
  14  chr14_87990533   Sample    G    C        1      2        2 
  14  chr14_87993194     AAsi    G    A        0      0        2 
  14  chr14_87993194     AKia    G    A        0      0        2 
  14  chr14_87993194     AOna    G    A      0.5      1        2 
  14  chr14_87993194     ASom    G    A        0      0        2 
  14  chr14_87993194     HCab    G    A        0      0        2 
  14  chr14_87993194     HPrz    G    A        0      0        2 
  14  chr14_87993194     ZBoe    G    A        0      0        2 
  14  chr14_87993194     ZGre    G    A        0      0        2 
  14  chr14_87993194     ZHar    G    A        0      0        2 
  14  chr14_87993194   Sample    G    A        0      0        2 
  14  chr14_87994031     AAsi    A    G        1      2        2 
  14  chr14_87994031     AKia    A    G        0      0        2 
  14  chr14_87994031     AOna    A    G        0      0        2 
  14  chr14_87994031     ASom    A    G        1      2        2 
  14  chr14_87994031     HCab    A    G        0      0        2 
  14  chr14_87994031     HPrz    A    G        0      0        2 
  14  chr14_87994031     ZBoe    A    G        0      0        2 
  14  chr14_87994031     ZGre    A    G        0      0        2 
  14  chr14_87994031     ZHar    A    G        0      0        2 
  14  chr14_87994031   Sample    A    G        0      0        2 
  14  chr14_87996103     AAsi    G    A        0      0        2 
  14  chr14_87996103     AKia    G    A        0      0        2 
  14  chr14_87996103     AOna    G    A        0      0        2 
  14  chr14_87996103     ASom    G    A        0      0        2 
  14  chr14_87996103     HCab    G    A        1      2        2 
  14  chr14_87996103     HPrz    G    A        1      2        2 
  14  chr14_87996103     ZBoe    G    A        0      0        2 
  14  chr14_87996103     ZGre    G    A        0      0        2 
  14  chr14_87996103     ZHar    G    A        0      0        2 
  14  chr14_87996103   Sample    G    A        1      2        2 
  14  chr14_87999750     AAsi    T    C        0      0        2 
  14  chr14_87999750     AKia    T    C        0      0        2 
  14  chr14_87999750     AOna    T    C        0      0        2 
  14  chr14_87999750     ASom    T    C        0      0        2 
  14  chr14_87999750     HCab    T    C        1      2        2 
  14  chr14_87999750     HPrz    T    C        1      2        2 
  14  chr14_87999750     ZBoe    T    C        0      0        2 
  14  chr14_87999750     ZGre    T    C        0      0        2 
  14  chr14_87999750     ZHar    T    C        0      0        2 
  14  chr14_87999750   Sample    T    C        1      2        2 
  14  chr14_88001639     AAsi    T    C        0      0        2 
  14  chr14_88001639     AKia    T    C        0      0        2 
  14  chr14_88001639     AOna    T    C        0      0        2 
  14  chr14_88001639     ASom    T    C        0      0        2 
  14  chr14_88001639     HCab    T    C        0      0        2 
  14  chr14_88001639     HPrz    T    C        0      0        2 
  14  chr14_88001639     ZBoe    T    C        0      0        2 
  14  chr14_88001639     ZGre    T    C        0      0        2 
  14  chr14_88001639     ZHar    T    C        1      2        2 
  14  chr14_88001639   Sample    T    C        0      0        2 
  14  chr14_88001872     AAsi    A    G        1      2        2 
  14  chr14_88001872     AKia    A    G        0      0        2 
  14  chr14_88001872     AOna    A    G        0      0        2 
  14  chr14_88001872     ASom    A    G        0      0        2 
  14  chr14_88001872     HCab    A    G        0      0        2 
  14  chr14_88001872     HPrz    A    G        0      0        2 
  14  chr14_88001872     ZBoe    A    G        0      0        2 
  14  chr14_88001872     ZGre    A    G        0      0        2 
  14  chr14_88001872     ZHar    A    G        0      0        2 
  14  chr14_88001872   Sample    A    G        0      0        2 
  14  chr14_88005412     AAsi    G    A        1      2        2 
  14  chr14_88005412     AKia    G    A        0      0        2 
  14  chr14_88005412     AOna    G    A        0      0        2 
  14  chr14_88005412     ASom    G    A        1      2        2 
  14  chr14_88005412     HCab    G    A        1      2        2 
  14  chr14_88005412     HPrz    G    A        1      2        2 
  14  chr14_88005412     ZBoe    G    A        0      0        2 
  14  chr14_88005412     ZGre    G    A        0      0        2 
  14  chr14_88005412     ZHar    G    A        0      0        2 
  14  chr14_88005412   Sample    G    A        1      2        2 
  14  chr14_88009845     AAsi    C    T        0      0        2 
  14  chr14_88009845     AKia    C    T        0      0        2 
  14  chr14_88009845     AOna    C    T        0      0        2 
  14  chr14_88009845     ASom    C    T        0      0        2 
  14  chr14_88009845     HCab    C    T        1      2        2 
  14  chr14_88009845     HPrz    C    T        1      2        2 
  14  chr14_88009845     ZBoe    C    T        0      0        2 
  14  chr14_88009845     ZGre    C    T        0      0        2 
  14  chr14_88009845     ZHar    C    T        0      0        2 
  14  chr14_88009845   Sample    C    T        1      2        2 
  14  chr14_88013639     AAsi    T    C        0      0        2 
  14  chr14_88013639     AKia    T    C        0      0        2 
  14  chr14_88013639     AOna    T    C        0      0        2 
  14  chr14_88013639     ASom    T    C        0      0        2 
  14  chr14_88013639     HCab    T    C        0      0        2 
  14  chr14_88013639     HPrz    T    C        0      0        2 
  14  chr14_88013639     ZBoe    T    C      0.5      1        2 
  14  chr14_88013639     ZGre    T    C        0      0        2 
  14  chr14_88013639     ZHar    T    C        0      0        2 
  14  chr14_88013639   Sample    T    C        0      0        2 
  14  chr14_88021016     AAsi    C    A        0      0        2 
  14  chr14_88021016     AKia    C    A        0      0        2 
  14  chr14_88021016     AOna    C    A        0      0        2 
  14  chr14_88021016     ASom    C    A        0      0        2 
  14  chr14_88021016     HCab    C    A      0.5      1        2 
  14  chr14_88021016     HPrz    C    A      0.5      1        2 
  14  chr14_88021016     ZBoe    C    A        0      0        2 
  14  chr14_88021016     ZGre    C    A        0      0        2 
  14  chr14_88021016     ZHar    C    A        0      0        2 
  14  chr14_88021016   Sample    C    A        0      0        2 
  14  chr14_88022387     AAsi    G    A        0      0        2 
  14  chr14_88022387     AKia    G    A        0      0        2 
  14  chr14_88022387     AOna    G    A        0      0        2 
  14  chr14_88022387     ASom    G    A        0      0        2 
  14  chr14_88022387     HCab    G    A        1      2        2 
  14  chr14_88022387     HPrz    G    A        1      2        2 
  14  chr14_88022387     ZBoe    G    A        0      0        2 
  14  chr14_88022387     ZGre    G    A        0      0        2 
  14  chr14_88022387     ZHar    G    A        0      0        2 
  14  chr14_88022387   Sample    G    A        1      2        2 
  14  chr14_88026336     AAsi    A    C        0      0        2 
  14  chr14_88026336     AKia    A    C        0      0        2 
  14  chr14_88026336     AOna    A    C        0      0        2 
  14  chr14_88026336     ASom    A    C        0      0        2 
  14  chr14_88026336     HCab    A    C        1      2        2 
  14  chr14_88026336     HPrz    A    C        1      2        2 
  14  chr14_88026336     ZBoe    A    C        0      0        2 
  14  chr14_88026336     ZGre    A    C        0      0        2 
  14  chr14_88026336     ZHar    A    C        0      0        2 
  14  chr14_88026336   Sample    A    C        1      2        2 
  14  chr14_88033992     AAsi    G    A        0      0        2 
  14  chr14_88033992     AKia    G    A        0      0        2 
  14  chr14_88033992     AOna    G    A        0      0        2 
  14  chr14_88033992     ASom    G    A        0      0        2 
  14  chr14_88033992     HCab    G    A        0      0        2 
  14  chr14_88033992     HPrz    G    A        0      0        2 
  14  chr14_88033992     ZBoe    G    A      0.5      1        2 
  14  chr14_88033992     ZGre    G    A        0      0        2 
  14  chr14_88033992     ZHar    G    A        0      0        2 
  14  chr14_88033992   Sample    G    A        0      0        2 
  14  chr14_88041099     AAsi    A    G        0      0        2 
  14  chr14_88041099     AKia    A    G        0      0        2 
  14  chr14_88041099     AOna    A    G        0      0        2 
  14  chr14_88041099     ASom    A    G        0      0        2 
  14  chr14_88041099     HCab    A    G        1      2        2 
  14  chr14_88041099     HPrz    A    G        1      2        2 
  14  chr14_88041099     ZBoe    A    G        0      0        2 
  14  chr14_88041099     ZGre    A    G        0      0        2 
  14  chr14_88041099     ZHar    A    G        0      0        2 
  14  chr14_88041099   Sample    A    G        1      2        2 
  14  chr14_88047867     AAsi    C    A        0      0        2 
  14  chr14_88047867     AKia    C    A        0      0        2 
  14  chr14_88047867     AOna    C    A        0      0        2 
  14  chr14_88047867     ASom    C    A        0      0        2 
  14  chr14_88047867     HCab    C    A        1      2        2 
  14  chr14_88047867     HPrz    C    A        1      2        2 
  14  chr14_88047867     ZBoe    C    A        0      0        2 
  14  chr14_88047867     ZGre    C    A        0      0        2 
  14  chr14_88047867     ZHar    C    A        0      0        2 
  14  chr14_88047867   Sample    C    A        1      2        2 
  14  chr14_88052993     AAsi    G    C        0      0        2 
  14  chr14_88052993     AKia    G    C        0      0        2 
  14  chr14_88052993     AOna    G    C        0      0        2 
  14  chr14_88052993     ASom    G    C        0      0        2 
  14  chr14_88052993     HCab    G    C        0      0        2 
  14  chr14_88052993     HPrz    G    C      0.5      1        2 
  14  chr14_88052993     ZBoe    G    C        0      0        2 
  14  chr14_88052993     ZGre    G    C        0      0        2 
  14  chr14_88052993     ZHar    G    C        0      0        2 
  14  chr14_88052993   Sample    G    C        0      0        2 
  14  chr14_88055663     AAsi    G    A        0      0        2 
  14  chr14_88055663     AKia    G    A        0      0        2 
  14  chr14_88055663     AOna    G    A        0      0        2 
  14  chr14_88055663     ASom    G    A        0      0        2 
  14  chr14_88055663     HCab    G    A        1      2        2 
  14  chr14_88055663     HPrz    G    A        1      2        2 
  14  chr14_88055663     ZBoe    G    A        0      0        2 
  14  chr14_88055663     ZGre    G    A        0      0        2 
  14  chr14_88055663     ZHar    G    A        0      0        2 
  14  chr14_88055663   Sample    G    A        1      2        2 
  14  chr14_88061337     AAsi    A    C        0      0        2 
  14  chr14_88061337     AKia    A    C        0      0        2 
  14  chr14_88061337     AOna    A    C        0      0        2 
  14  chr14_88061337     ASom    A    C        0      0        2 
  14  chr14_88061337     HCab    A    C        1      2        2 
  14  chr14_88061337     HPrz    A    C        1      2        2 
  14  chr14_88061337     ZBoe    A    C        0      0        2 
  14  chr14_88061337     ZGre    A    C        0      0        2 
  14  chr14_88061337     ZHar    A    C        0      0        2 
  14  chr14_88061337   Sample    A    C        1      2        2 
  14  chr14_88062236     AAsi    G    C        0      0        2 
  14  chr14_88062236     AKia    G    C        0      0        2 
  14  chr14_88062236     AOna    G    C        0      0        2 
  14  chr14_88062236     ASom    G    C        0      0        2 
  14  chr14_88062236     HCab    G    C        1      2        2 
  14  chr14_88062236     HPrz    G    C        1      2        2 
  14  chr14_88062236     ZBoe    G    C        0      0        2 
  14  chr14_88062236     ZGre    G    C        0      0        2 
  14  chr14_88062236     ZHar    G    C        0      0        2 
  14  chr14_88062236   Sample    G    C        1      2        2 
  14  chr14_88084074     AAsi    C    A        0      0        2 
  14  chr14_88084074     AKia    C    A        0      0        2 
  14  chr14_88084074     AOna    C    A        0      0        2 
  14  chr14_88084074     ASom    C    A        0      0        2 
  14  chr14_88084074     HCab    C    A        0      0        2 
  14  chr14_88084074     HPrz    C    A        0      0        2 
  14  chr14_88084074     ZBoe    C    A      0.5      1        2 
  14  chr14_88084074     ZGre    C    A        0      0        2 
  14  chr14_88084074     ZHar    C    A        0      0        2 
  14  chr14_88084074   Sample    C    A        0      0        2 
  14  chr14_88084155     AAsi    A    C        0      0        2 
  14  chr14_88084155     AKia    A    C        0      0        2 
  14  chr14_88084155     AOna    A    C        0      0        2 
  14  chr14_88084155     ASom    A    C        0      0        2 
  14  chr14_88084155     HCab    A    C        0      0        2 
  14  chr14_88084155     HPrz    A    C        0      0        2 
  14  chr14_88084155     ZBoe    A    C      0.5      1        2 
  14  chr14_88084155     ZGre    A    C        0      0        2 
  14  chr14_88084155     ZHar    A    C        0      0        2 
  14  chr14_88084155   Sample    A    C        0      0        2 
  14  chr14_88089595     AAsi    T    C        0      0        2 
  14  chr14_88089595     AKia    T    C        1      2        2 
  14  chr14_88089595     AOna    T    C        0      0        2 
  14  chr14_88089595     ASom    T    C        0      0        2 
  14  chr14_88089595     HCab    T    C        0      0        2 
  14  chr14_88089595     HPrz    T    C        0      0        2 
  14  chr14_88089595     ZBoe    T    C        0      0        2 
  14  chr14_88089595     ZGre    T    C        0      0        2 
  14  chr14_88089595     ZHar    T    C        0      0        2 
  14  chr14_88089595   Sample    T    C        0      0        2 
  14  chr14_88091946     AAsi    G    C        0      0        2 
  14  chr14_88091946     AKia    G    C        0      0        2 
  14  chr14_88091946     AOna    G    C        0      0        2 
  14  chr14_88091946     ASom    G    C      0.5      1        2 
  14  chr14_88091946     HCab    G    C        0      0        2 
  14  chr14_88091946     HPrz    G    C        0      0        2 
  14  chr14_88091946     ZBoe    G    C        0      0        2 
  14  chr14_88091946     ZGre    G    C        0      0        2 
  14  chr14_88091946     ZHar    G    C        0      0        2 
  14  chr14_88091946   Sample    G    C        0      0        2 
  14  chr14_88096309     AAsi    A    G        0      0        2 
  14  chr14_88096309     AKia    A    G        0      0        2 
  14  chr14_88096309     AOna    A    G        1      2        2 
  14  chr14_88096309     ASom    A    G        0      0        2 
  14  chr14_88096309     HCab    A    G        0      0        2 
  14  chr14_88096309     HPrz    A    G        0      0        2 
  14  chr14_88096309     ZBoe    A    G        0      0        2 
  14  chr14_88096309     ZGre    A    G        0      0        2 
  14  chr14_88096309     ZHar    A    G        0      0        2 
  14  chr14_88096309   Sample    A    G        0      0        2 
  14  chr14_88099743     AAsi    C    T        0      0        2 
  14  chr14_88099743     AKia    C    T        0      0        2 
  14  chr14_88099743     AOna    C    T        0      0        2 
  14  chr14_88099743     ASom    C    T        0      0        2 
  14  chr14_88099743     HCab    C    T        1      2        2 
  14  chr14_88099743     HPrz    C    T        1      2        2 
  14  chr14_88099743     ZBoe    C    T        0      0        2 
  14  chr14_88099743     ZGre    C    T        0      0        2 
  14  chr14_88099743     ZHar    C    T        0      0        2 
  14  chr14_88099743   Sample    C    T        1      2        2 
  14  chr14_88103573     AAsi    A    G        0      0        2 
  14  chr14_88103573     AKia    A    G        0      0        2 
  14  chr14_88103573     AOna    A    G        0      0        2 
  14  chr14_88103573     ASom    A    G        0      0        2 
  14  chr14_88103573     HCab    A    G        1      2        2 
  14  chr14_88103573     HPrz    A    G        1      2        2 
  14  chr14_88103573     ZBoe    A    G        0      0        2 
  14  chr14_88103573     ZGre    A    G        0      0        2 
  14  chr14_88103573     ZHar    A    G        0      0        2 
  14  chr14_88103573   Sample    A    G        1      2        2 
  14  chr14_88105092     AAsi    T    C        0      0        2 
  14  chr14_88105092     AKia    T    C        0      0        2 
  14  chr14_88105092     AOna    T    C        0      0        2 
  14  chr14_88105092     ASom    T    C        0      0        2 
  14  chr14_88105092     HCab    T    C        0      0        2 
  14  chr14_88105092     HPrz    T    C        0      0        2 
  14  chr14_88105092     ZBoe    T    C        0      0        2 
  14  chr14_88105092     ZGre    T    C        0      0        2 
  14  chr14_88105092     ZHar    T    C        1      2        2 
  14  chr14_88105092   Sample    T    C        0      0        2 
  14  chr14_88107863     AAsi    A    G        0      0        2 
  14  chr14_88107863     AKia    A    G        0      0        2 
  14  chr14_88107863     AOna    A    G        0      0        2 
  14  chr14_88107863     ASom    A    G        0      0        2 
  14  chr14_88107863     HCab    A    G        1      2        2 
  14  chr14_88107863     HPrz    A    G        1      2        2 
  14  chr14_88107863     ZBoe    A    G        0      0        2 
  14  chr14_88107863     ZGre    A    G        0      0        2 
  14  chr14_88107863     ZHar    A    G        0      0        2 
  14  chr14_88107863   Sample    A    G        1      2        2 
  14  chr14_88111603     AAsi    G    A        0      0        2 
  14  chr14_88111603     AKia    G    A        0      0        2 
  14  chr14_88111603     AOna    G    A        0      0        2 
  14  chr14_88111603     ASom    G    A        0      0        2 
  14  chr14_88111603     HCab    G    A        1      2        2 
  14  chr14_88111603     HPrz    G    A        1      2        2 
  14  chr14_88111603     ZBoe    G    A        0      0        2 
  14  chr14_88111603     ZGre    G    A        0      0        2 
  14  chr14_88111603     ZHar    G    A        0      0        2 
  14  chr14_88111603   Sample    G    A        1      2        2 
  14  chr14_88114149     AAsi    T    C        0      0        2 
  14  chr14_88114149     AKia    T    C        0      0        2 
  14  chr14_88114149     AOna    T    C        0      0        2 
  14  chr14_88114149     ASom    T    C        0      0        2 
  14  chr14_88114149     HCab    T    C      0.5      1        2 
  14  chr14_88114149     HPrz    T    C        0      0        2 
  14  chr14_88114149     ZBoe    T    C        0      0        2 
  14  chr14_88114149     ZGre    T    C        0      0        2 
  14  chr14_88114149     ZHar    T    C        0      0        2 
  14  chr14_88114149   Sample    T    C        0      0        2 
  14  chr14_88114241     AAsi    T    C      0.5      1        2 
  14  chr14_88114241     AKia    T    C        0      0        2 
  14  chr14_88114241     AOna    T    C        0      0        2 
  14  chr14_88114241     ASom    T    C        0      0        2 
  14  chr14_88114241     HCab    T    C        0      0        2 
  14  chr14_88114241     HPrz    T    C        0      0        2 
  14  chr14_88114241     ZBoe    T    C        0      0        2 
  14  chr14_88114241     ZGre    T    C        0      0        2 
  14  chr14_88114241     ZHar    T    C        0      0        2 
  14  chr14_88114241   Sample    T    C        0      0        2 
  14  chr14_88117710     AAsi    C    A        0      0        2 
  14  chr14_88117710     AKia    C    A        0      0        2 
  14  chr14_88117710     AOna    C    A        0      0        2 
  14  chr14_88117710     ASom    C    A        0      0        2 
  14  chr14_88117710     HCab    C    A        1      2        2 
  14  chr14_88117710     HPrz    C    A        1      2        2 
  14  chr14_88117710     ZBoe    C    A        0      0        2 
  14  chr14_88117710     ZGre    C    A        0      0        2 
  14  chr14_88117710     ZHar    C    A        0      0        2 
  14  chr14_88117710   Sample    C    A        1      2        2 
  14  chr14_88120866     AAsi    C    T        0      0        2 
  14  chr14_88120866     AKia    C    T        0      0        2 
  14  chr14_88120866     AOna    C    T      0.5      1        2 
  14  chr14_88120866     ASom    C    T        0      0        2 
  14  chr14_88120866     HCab    C    T        0      0        2 
  14  chr14_88120866     HPrz    C    T        0      0        2 
  14  chr14_88120866     ZBoe    C    T        0      0        2 
  14  chr14_88120866     ZGre    C    T        0      0        2 
  14  chr14_88120866     ZHar    C    T        0      0        2 
  14  chr14_88120866   Sample    C    T        0      0        2 
  14  chr14_88121487     AAsi    A    G        0      0        2 
  14  chr14_88121487     AKia    A    G        0      0        2 
  14  chr14_88121487     AOna    A    G        0      0        2 
  14  chr14_88121487     ASom    A    G      0.5      1        2 
  14  chr14_88121487     HCab    A    G        0      0        2 
  14  chr14_88121487     HPrz    A    G        0      0        2 
  14  chr14_88121487     ZBoe    A    G        0      0        2 
  14  chr14_88121487     ZGre    A    G        0      0        2 
  14  chr14_88121487     ZHar    A    G        0      0        2 
  14  chr14_88121487   Sample    A    G        0      0        2 
  14  chr14_88124427     AAsi    G    A        0      0        2 
  14  chr14_88124427     AKia    G    A        1      2        2 
  14  chr14_88124427     AOna    G    A        0      0        2 
  14  chr14_88124427     ASom    G    A        0      0        2 
  14  chr14_88124427     HCab    G    A        0      0        2 
  14  chr14_88124427     HPrz    G    A        0      0        2 
  14  chr14_88124427     ZBoe    G    A        0      0        2 
  14  chr14_88124427     ZGre    G    A        0      0        2 
  14  chr14_88124427     ZHar    G    A        0      0        2 
  14  chr14_88124427   Sample    G    A        0      0        2 
  14  chr14_88127419     AAsi    A    G        0      0        2 
  14  chr14_88127419     AKia    A    G        0      0        2 
  14  chr14_88127419     AOna    A    G        0      0        2 
  14  chr14_88127419     ASom    A    G        0      0        2 
  14  chr14_88127419     HCab    A    G        1      2        2 
  14  chr14_88127419     HPrz    A    G        1      2        2 
  14  chr14_88127419     ZBoe    A    G        0      0        2 
  14  chr14_88127419     ZGre    A    G        0      0        2 
  14  chr14_88127419     ZHar    A    G        0      0        2 
  14  chr14_88127419   Sample    A    G        1      2        2 
  14  chr14_88134697     AAsi    T    C      0.5      1        2 
  14  chr14_88134697     AKia    T    C        0      0        2 
  14  chr14_88134697     AOna    T    C        0      0        2 
  14  chr14_88134697     ASom    T    C        0      0        2 
  14  chr14_88134697     HCab    T    C        0      0        2 
  14  chr14_88134697     HPrz    T    C        0      0        2 
  14  chr14_88134697     ZBoe    T    C        0      0        2 
  14  chr14_88134697     ZGre    T    C        0      0        2 
  14  chr14_88134697     ZHar    T    C        0      0        2 
  14  chr14_88134697   Sample    T    C        0      0        2 
  14  chr14_88139521     AAsi    A    G        0      0        2 
  14  chr14_88139521     AKia    A    G        0      0        2 
  14  chr14_88139521     AOna    A    G        0      0        2 
  14  chr14_88139521     ASom    A    G      0.5      1        2 
  14  chr14_88139521     HCab    A    G        0      0        2 
  14  chr14_88139521     HPrz    A    G        0      0        2 
  14  chr14_88139521     ZBoe    A    G        0      0        2 
  14  chr14_88139521     ZGre    A    G        0      0        2 
  14  chr14_88139521     ZHar    A    G        0      0        2 
  14  chr14_88139521   Sample    A    G        0      0        2 
  14  chr14_88150104     AAsi    G    A        0      0        2 
  14  chr14_88150104     AKia    G    A        0      0        2 
  14  chr14_88150104     AOna    G    A        0      0        2 
  14  chr14_88150104     ASom    G    A        0      0        2 
  14  chr14_88150104     HCab    G    A        0      0        2 
  14  chr14_88150104     HPrz    G    A        0      0        2 
  14  chr14_88150104     ZBoe    G    A        0      0        2 
  14  chr14_88150104     ZGre    G    A        1      2        2 
  14  chr14_88150104     ZHar    G    A        0      0        2 
  14  chr14_88150104   Sample    G    A        0      0        2 
  14  chr14_88152543     AAsi    C    T        0      0        2 
  14  chr14_88152543     AKia    C    T        0      0        2 
  14  chr14_88152543     AOna    C    T        0      0        2 
  14  chr14_88152543     ASom    C    T        1      2        2 
  14  chr14_88152543     HCab    C    T        0      0        2 
  14  chr14_88152543     HPrz    C    T        0      0        2 
  14  chr14_88152543     ZBoe    C    T        0      0        2 
  14  chr14_88152543     ZGre    C    T        0      0        2 
  14  chr14_88152543     ZHar    C    T        0      0        2 
  14  chr14_88152543   Sample    C    T        0      0        2 
  14  chr14_88156208     AAsi    T    C        0      0        2 
  14  chr14_88156208     AKia    T    C        0      0        2 
  14  chr14_88156208     AOna    T    C        0      0        2 
  14  chr14_88156208     ASom    T    C        0      0        2 
  14  chr14_88156208     HCab    T    C        1      2        2 
  14  chr14_88156208     HPrz    T    C        1      2        2 
  14  chr14_88156208     ZBoe    T    C        0      0        2 
  14  chr14_88156208     ZGre    T    C        0      0        2 
  14  chr14_88156208     ZHar    T    C        0      0        2 
  14  chr14_88156208   Sample    T    C        1      2        2 
  14  chr14_88157384     AAsi    A    G      0.5      1        2 
  14  chr14_88157384     AKia    A    G        0      0        2 
  14  chr14_88157384     AOna    A    G        0      0        2 
  14  chr14_88157384     ASom    A    G        0      0        2 
  14  chr14_88157384     HCab    A    G        0      0        2 
  14  chr14_88157384     HPrz    A    G        0      0        2 
  14  chr14_88157384     ZBoe    A    G        0      0        2 
  14  chr14_88157384     ZGre    A    G        0      0        2 
  14  chr14_88157384     ZHar    A    G        0      0        2 
  14  chr14_88157384   Sample    A    G        0      0        2 
  14  chr14_88160871     AAsi    C    T        0      0        2 
  14  chr14_88160871     AKia    C    T        0      0        2 
  14  chr14_88160871     AOna    C    T      0.5      1        2 
  14  chr14_88160871     ASom    C    T        0      0        2 
  14  chr14_88160871     HCab    C    T        0      0        2 
  14  chr14_88160871     HPrz    C    T        0      0        2 
  14  chr14_88160871     ZBoe    C    T        0      0        2 
  14  chr14_88160871     ZGre    C    T        0      0        2 
  14  chr14_88160871     ZHar    C    T        0      0        2 
  14  chr14_88160871   Sample    C    T        0      0        2 
  14  chr14_88161170     AAsi    G    C        0      0        2 
  14  chr14_88161170     AKia    G    C        0      0        2 
  14  chr14_88161170     AOna    G    C        0      0        2 
  14  chr14_88161170     ASom    G    C        0      0        2 
  14  chr14_88161170     HCab    G    C        1      2        2 
  14  chr14_88161170     HPrz    G    C        1      2        2 
  14  chr14_88161170     ZBoe    G    C        0      0        2 
  14  chr14_88161170     ZGre    G    C        0      0        2 
  14  chr14_88161170     ZHar    G    C        0      0        2 
  14  chr14_88161170   Sample    G    C        1      2        2 
  14  chr14_88162610     AAsi    G    T        0      0        2 
  14  chr14_88162610     AKia    G    T        0      0        2 
  14  chr14_88162610     AOna    G    T        0      0        2 
  14  chr14_88162610     ASom    G    T        0      0        2 
  14  chr14_88162610     HCab    G    T        0      0        2 
  14  chr14_88162610     HPrz    G    T        0      0        2 
  14  chr14_88162610     ZBoe    G    T        1      2        2 
  14  chr14_88162610     ZGre    G    T        1      2        2 
  14  chr14_88162610     ZHar    G    T        1      2        2 
  14  chr14_88162610   Sample    G    T        0      0        2 
  14  chr14_88164284     AAsi    C    T        0      0        2 
  14  chr14_88164284     AKia    C    T        0      0        2 
  14  chr14_88164284     AOna    C    T        0      0        2 
  14  chr14_88164284     ASom    C    T        0      0        2 
  14  chr14_88164284     HCab    C    T        1      2        2 
  14  chr14_88164284     HPrz    C    T        1      2        2 
  14  chr14_88164284     ZBoe    C    T        0      0        2 
  14  chr14_88164284     ZGre    C    T        0      0        2 
  14  chr14_88164284     ZHar    C    T        0      0        2 
  14  chr14_88164284   Sample    C    T        1      2        2 
  14  chr14_88169680     AAsi    C    G        0      0        2 
  14  chr14_88169680     AKia    C    G        0      0        2 
  14  chr14_88169680     AOna    C    G        0      0        2 
  14  chr14_88169680     ASom    C    G        0      0        2 
  14  chr14_88169680     HCab    C    G        0      0        2 
  14  chr14_88169680     HPrz    C    G        0      0        2 
  14  chr14_88169680     ZBoe    C    G        0      0        2 
  14  chr14_88169680     ZGre    C    G        0      0        2 
  14  chr14_88169680     ZHar    C    G      0.5      1        2 
  14  chr14_88169680   Sample    C    G        0      0        2 
  14  chr14_88175491     AAsi    C    A        0      0        2 
  14  chr14_88175491     AKia    C    A        0      0        2 
  14  chr14_88175491     AOna    C    A        0      0        2 
  14  chr14_88175491     ASom    C    A        0      0        2 
  14  chr14_88175491     HCab    C    A        0      0        2 
  14  chr14_88175491     HPrz    C    A        0      0        2 
  14  chr14_88175491     ZBoe    C    A      0.5      1        2 
  14  chr14_88175491     ZGre    C    A        0      0        2 
  14  chr14_88175491     ZHar    C    A        0      0        2 
  14  chr14_88175491   Sample    C    A        0      0        2 
  14  chr14_88177298     AAsi    G    T        0      0        2 
  14  chr14_88177298     AKia    G    T        1      2        2 
  14  chr14_88177298     AOna    G    T        1      2        2 
  14  chr14_88177298     ASom    G    T        0      0        2 
  14  chr14_88177298     HCab    G    T        0      0        2 
  14  chr14_88177298     HPrz    G    T        0      0        2 
  14  chr14_88177298     ZBoe    G    T        0      0        2 
  14  chr14_88177298     ZGre    G    T        0      0        2 
  14  chr14_88177298     ZHar    G    T        0      0        2 
  14  chr14_88177298   Sample    G    T        0      0        2 
  14  chr14_88180484     AAsi    C    G        0      0        2 
  14  chr14_88180484     AKia    C    G        0      0        2 
  14  chr14_88180484     AOna    C    G        0      0        2 
  14  chr14_88180484     ASom    C    G        0      0        2 
  14  chr14_88180484     HCab    C    G        1      2        2 
  14  chr14_88180484     HPrz    C    G        1      2        2 
  14  chr14_88180484     ZBoe    C    G        0      0        2 
  14  chr14_88180484     ZGre    C    G        0      0        2 
  14  chr14_88180484     ZHar    C    G        0      0        2 
  14  chr14_88180484   Sample    C    G        1      2        2 
  14  chr14_88182921     AAsi    A    C        0      0        2 
  14  chr14_88182921     AKia    A    C        0      0        2 
  14  chr14_88182921     AOna    A    C        0      0        2 
  14  chr14_88182921     ASom    A    C        0      0        2 
  14  chr14_88182921     HCab    A    C        1      2        2 
  14  chr14_88182921     HPrz    A    C        1      2        2 
  14  chr14_88182921     ZBoe    A    C        0      0        2 
  14  chr14_88182921     ZGre    A    C        0      0        2 
  14  chr14_88182921     ZHar    A    C        0      0        2 
  14  chr14_88182921   Sample    A    C        1      2        2 
  14  chr14_88184027     AAsi    C    T        0      0        2 
  14  chr14_88184027     AKia    C    T        0      0        2 
  14  chr14_88184027     AOna    C    T        0      0        2 
  14  chr14_88184027     ASom    C    T      0.5      1        2 
  14  chr14_88184027     HCab    C    T        0      0        2 
  14  chr14_88184027     HPrz    C    T        0      0        2 
  14  chr14_88184027     ZBoe    C    T        0      0        2 
  14  chr14_88184027     ZGre    C    T        0      0        2 
  14  chr14_88184027     ZHar    C    T        0      0        2 
  14  chr14_88184027   Sample    C    T        0      0        2 
  14  chr14_88185002     AAsi    T    C        0      0        2 
  14  chr14_88185002     AKia    T    C        0      0        2 
  14  chr14_88185002     AOna    T    C        0      0        2 
  14  chr14_88185002     ASom    T    C        1      2        2 
  14  chr14_88185002     HCab    T    C        0      0        2 
  14  chr14_88185002     HPrz    T    C        0      0        2 
  14  chr14_88185002     ZBoe    T    C        0      0        2 
  14  chr14_88185002     ZGre    T    C        0      0        2 
  14  chr14_88185002     ZHar    T    C        0      0        2 
  14  chr14_88185002   Sample    T    C        0      0        2 
  14  chr14_88186818     AAsi    G    A      0.5      1        2 
  14  chr14_88186818     AKia    G    A        0      0        2 
  14  chr14_88186818     AOna    G    A        0      0        2 
  14  chr14_88186818     ASom    G    A        0      0        2 
  14  chr14_88186818     HCab    G    A        0      0        2 
  14  chr14_88186818     HPrz    G    A        0      0        2 
  14  chr14_88186818     ZBoe    G    A        0      0        2 
  14  chr14_88186818     ZGre    G    A        0      0        2 
  14  chr14_88186818     ZHar    G    A        0      0        2 
  14  chr14_88186818   Sample    G    A        0      0        2 
  14  chr14_88190876     AAsi    T    C        0      0        2 
  14  chr14_88190876     AKia    T    C        0      0        2 
  14  chr14_88190876     AOna    T    C        0      0        2 
  14  chr14_88190876     ASom    T    C        0      0        2 
  14  chr14_88190876     HCab    T    C        0      0        2 
  14  chr14_88190876     HPrz    T    C        0      0        2 
  14  chr14_88190876     ZBoe    T    C      0.5      1        2 
  14  chr14_88190876     ZGre    T    C        0      0        2 
  14  chr14_88190876     ZHar    T    C        0      0        2 
  14  chr14_88190876   Sample    T    C        0      0        2 
  14  chr14_88192050     AAsi    G    A        0      0        2 
  14  chr14_88192050     AKia    G    A        0      0        2 
  14  chr14_88192050     AOna    G    A        0      0        2 
  14  chr14_88192050     ASom    G    A        0      0        2 
  14  chr14_88192050     HCab    G    A        1      2        2 
  14  chr14_88192050     HPrz    G    A        1      2        2 
  14  chr14_88192050     ZBoe    G    A        0      0        2 
  14  chr14_88192050     ZGre    G    A        0      0        2 
  14  chr14_88192050     ZHar    G    A        0      0        2 
  14  chr14_88192050   Sample    G    A        1      2        2 
  14  chr14_88193808     AAsi    C    T        0      0        2 
  14  chr14_88193808     AKia    C    T        0      0        2 
  14  chr14_88193808     AOna    C    T        0      0        2 
  14  chr14_88193808     ASom    C    T        0      0        2 
  14  chr14_88193808     HCab    C    T        1      2        2 
  14  chr14_88193808     HPrz    C    T        1      2        2 
  14  chr14_88193808     ZBoe    C    T        0      0        2 
  14  chr14_88193808     ZGre    C    T        0      0        2 
  14  chr14_88193808     ZHar    C    T        0      0        2 
  14  chr14_88193808   Sample    C    T        1      2        2 
  14  chr14_88200036     AAsi    C    A        0      0        2 
  14  chr14_88200036     AKia    C    A        0      0        2 
  14  chr14_88200036     AOna    C    A        0      0        2 
  14  chr14_88200036     ASom    C    A        0      0        2 
  14  chr14_88200036     HCab    C    A        0      0        2 
  14  chr14_88200036     HPrz    C    A        0      0        2 
  14  chr14_88200036     ZBoe    C    A        0      0        2 
  14  chr14_88200036     ZGre    C    A        0      0        2 
  14  chr14_88200036     ZHar    C    A      0.5      1        2 
  14  chr14_88200036   Sample    C    A        0      0        2 
  14  chr14_88201747     AAsi    G    A        0      0        2 
  14  chr14_88201747     AKia    G    A        0      0        2 
  14  chr14_88201747     AOna    G    A        0      0        2 
  14  chr14_88201747     ASom    G    A        0      0        2 
  14  chr14_88201747     HCab    G    A        1      2        2 
  14  chr14_88201747     HPrz    G    A        1      2        2 
  14  chr14_88201747     ZBoe    G    A        0      0        2 
  14  chr14_88201747     ZGre    G    A        0      0        2 
  14  chr14_88201747     ZHar    G    A        0      0        2 
  14  chr14_88201747   Sample    G    A        1      2        2 
  14  chr14_88202204     AAsi    G    A        0      0        2 
  14  chr14_88202204     AKia    G    A        0      0        2 
  14  chr14_88202204     AOna    G    A        0      0        2 
  14  chr14_88202204     ASom    G    A        0      0        2 
  14  chr14_88202204     HCab    G    A        1      2        2 
  14  chr14_88202204     HPrz    G    A        1      2        2 
  14  chr14_88202204     ZBoe    G    A        0      0        2 
  14  chr14_88202204     ZGre    G    A        0      0        2 
  14  chr14_88202204     ZHar    G    A        0      0        2 
  14  chr14_88202204   Sample    G    A        1      2        2 
  14  chr14_88209168     AAsi    T    C        0      0        2 
  14  chr14_88209168     AKia    T    C        0      0        2 
  14  chr14_88209168     AOna    T    C      0.5      1        2 
  14  chr14_88209168     ASom    T    C        0      0        2 
  14  chr14_88209168     HCab    T    C        0      0        2 
  14  chr14_88209168     HPrz    T    C        0      0        2 
  14  chr14_88209168     ZBoe    T    C        0      0        2 
  14  chr14_88209168     ZGre    T    C        0      0        2 
  14  chr14_88209168     ZHar    T    C        0      0        2 
  14  chr14_88209168   Sample    T    C        0      0        2 
  14  chr14_88210438     AAsi    C    G        1      2        2 
  14  chr14_88210438     AKia    C    G        1      2        2 
  14  chr14_88210438     AOna    C    G        1      2        2 
  14  chr14_88210438     ASom    C    G        1      2        2 
  14  chr14_88210438     HCab    C    G        0      0        2 
  14  chr14_88210438     HPrz    C    G        0      0        2 
  14  chr14_88210438     ZBoe    C    G        0      0        2 
  14  chr14_88210438     ZGre    C    G        0      0        2 
  14  chr14_88210438     ZHar    C    G        0      0        2 
  14  chr14_88210438   Sample    C    G        0      0        2 
  14  chr14_88216076     AAsi    G    C        0      0        2 
  14  chr14_88216076     AKia    G    C        0      0        2 
  14  chr14_88216076     AOna    G    C      0.5      1        2 
  14  chr14_88216076     ASom    G    C        0      0        2 
  14  chr14_88216076     HCab    G    C        0      0        2 
  14  chr14_88216076     HPrz    G    C        0      0        2 
  14  chr14_88216076     ZBoe    G    C        0      0        2 
  14  chr14_88216076     ZGre    G    C        0      0        2 
  14  chr14_88216076     ZHar    G    C        0      0        2 
  14  chr14_88216076   Sample    G    C        0      0        2 
  14  chr14_88216884     AAsi    G    A        0      0        2 
  14  chr14_88216884     AKia    G    A        0      0        2 
  14  chr14_88216884     AOna    G    A        0      0        2 
  14  chr14_88216884     ASom    G    A        0      0        2 
  14  chr14_88216884     HCab    G    A        0      0        2 
  14  chr14_88216884     HPrz    G    A        0      0        2 
  14  chr14_88216884     ZBoe    G    A        0      0        2 
  14  chr14_88216884     ZGre    G    A      0.5      1        2 
  14  chr14_88216884     ZHar    G    A        0      0        2 
  14  chr14_88216884   Sample    G    A        0      0        2 
  14  chr14_88217403     AAsi    T    C        0      0        2 
  14  chr14_88217403     AKia    T    C        0      0        2 
  14  chr14_88217403     AOna    T    C        0      0        2 
  14  chr14_88217403     ASom    T    C        0      0        2 
  14  chr14_88217403     HCab    T    C        1      2        2 
  14  chr14_88217403     HPrz    T    C        1      2        2 
  14  chr14_88217403     ZBoe    T    C        0      0        2 
  14  chr14_88217403     ZGre    T    C        0      0        2 
  14  chr14_88217403     ZHar    T    C        0      0        2 
  14  chr14_88217403   Sample    T    C        1      2        2 
  14  chr14_88219930     AAsi    G    A        0      0        2 
  14  chr14_88219930     AKia    G    A        0      0        2 
  14  chr14_88219930     AOna    G    A        0      0        2 
  14  chr14_88219930     ASom    G    A        0      0        2 
  14  chr14_88219930     HCab    G    A        1      2        2 
  14  chr14_88219930     HPrz    G    A        1      2        2 
  14  chr14_88219930     ZBoe    G    A        0      0        2 
  14  chr14_88219930     ZGre    G    A        0      0        2 
  14  chr14_88219930     ZHar    G    A        0      0        2 
  14  chr14_88219930   Sample    G    A        1      2        2 
  14  chr14_88222968     AAsi    G    A        0      0        2 
  14  chr14_88222968     AKia    G    A        0      0        2 
  14  chr14_88222968     AOna    G    A        0      0        2 
  14  chr14_88222968     ASom    G    A        0      0        2 
  14  chr14_88222968     HCab    G    A        1      2        2 
  14  chr14_88222968     HPrz    G    A        1      2        2 
  14  chr14_88222968     ZBoe    G    A        0      0        2 
  14  chr14_88222968     ZGre    G    A        0      0        2 
  14  chr14_88222968     ZHar    G    A        0      0        2 
  14  chr14_88222968   Sample    G    A        1      2        2 
  14  chr14_88223854     AAsi    G    T        0      0        2 
  14  chr14_88223854     AKia    G    T        0      0        2 
  14  chr14_88223854     AOna    G    T        0      0        2 
  14  chr14_88223854     ASom    G    T        0      0        2 
  14  chr14_88223854     HCab    G    T        1      2        2 
  14  chr14_88223854     HPrz    G    T        1      2        2 
  14  chr14_88223854     ZBoe    G    T        0      0        2 
  14  chr14_88223854     ZGre    G    T        0      0        2 
  14  chr14_88223854     ZHar    G    T        0      0        2 
  14  chr14_88223854   Sample    G    T        1      2        2 
  14  chr14_88225082     AAsi    T    C        0      0        2 
  14  chr14_88225082     AKia    T    C        0      0        2 
  14  chr14_88225082     AOna    T    C        0      0        2 
  14  chr14_88225082     ASom    T    C        0      0        2 
  14  chr14_88225082     HCab    T    C        0      0        2 
  14  chr14_88225082     HPrz    T    C        0      0        2 
  14  chr14_88225082     ZBoe    T    C        0      0        2 
  14  chr14_88225082     ZGre    T    C        0      0        2 
  14  chr14_88225082     ZHar    T    C        1      2        2 
  14  chr14_88225082   Sample    T    C        0      0        2 
  14  chr14_88229745     AAsi    A    G        0      0        2 
  14  chr14_88229745     AKia    A    G        0      0        2 
  14  chr14_88229745     AOna    A    G        0      0        2 
  14  chr14_88229745     ASom    A    G        0      0        2 
  14  chr14_88229745     HCab    A    G        1      2        2 
  14  chr14_88229745     HPrz    A    G        1      2        2 
  14  chr14_88229745     ZBoe    A    G        0      0        2 
  14  chr14_88229745     ZGre    A    G        0      0        2 
  14  chr14_88229745     ZHar    A    G        0      0        2 
  14  chr14_88229745   Sample    A    G        1      2        2 
  14  chr14_88233664     AAsi    C    A        0      0        2 
  14  chr14_88233664     AKia    C    A        0      0        2 
  14  chr14_88233664     AOna    C    A        0      0        2 
  14  chr14_88233664     ASom    C    A        0      0        2 
  14  chr14_88233664     HCab    C    A        1      2        2 
  14  chr14_88233664     HPrz    C    A        1      2        2 
  14  chr14_88233664     ZBoe    C    A        0      0        2 
  14  chr14_88233664     ZGre    C    A        0      0        2 
  14  chr14_88233664     ZHar    C    A        0      0        2 
  14  chr14_88233664   Sample    C    A        1      2        2 
  14  chr14_88235859     AAsi    G    A      0.5      1        2 
  14  chr14_88235859     AKia    G    A        0      0        2 
  14  chr14_88235859     AOna    G    A        0      0        2 
  14  chr14_88235859     ASom    G    A      0.5      1        2 
  14  chr14_88235859     HCab    G    A        1      2        2 
  14  chr14_88235859     HPrz    G    A        1      2        2 
  14  chr14_88235859     ZBoe    G    A        0      0        2 
  14  chr14_88235859     ZGre    G    A        0      0        2 
  14  chr14_88235859     ZHar    G    A        0      0        2 
  14  chr14_88235859   Sample    G    A        1      2        2 
  14  chr14_88236850     AAsi    T    C        0      0        2 
  14  chr14_88236850     AKia    T    C        0      0        2 
  14  chr14_88236850     AOna    T    C        0      0        2 
  14  chr14_88236850     ASom    T    C        0      0        2 
  14  chr14_88236850     HCab    T    C        0      0        2 
  14  chr14_88236850     HPrz    T    C        0      0        2 
  14  chr14_88236850     ZBoe    T    C        0      0        2 
  14  chr14_88236850     ZGre    T    C        0      0        2 
  14  chr14_88236850     ZHar    T    C      0.5      1        2 
  14  chr14_88236850   Sample    T    C        0      0        2 
  14  chr14_88239958     AAsi    T    C      0.5      1        2 
  14  chr14_88239958     AKia    T    C        0      0        2 
  14  chr14_88239958     AOna    T    C        0      0        2 
  14  chr14_88239958     ASom    T    C      0.5      1        2 
  14  chr14_88239958     HCab    T    C        1      2        2 
  14  chr14_88239958     HPrz    T    C        1      2        2 
  14  chr14_88239958     ZBoe    T    C        0      0        2 
  14  chr14_88239958     ZGre    T    C        0      0        2 
  14  chr14_88239958     ZHar    T    C        0      0        2 
  14  chr14_88239958   Sample    T    C        1      2        2 
  14  chr14_88244226     AAsi    T    C        0      0        2 
  14  chr14_88244226     AKia    T    C        0      0        2 
  14  chr14_88244226     AOna    T    C        0      0        2 
  14  chr14_88244226     ASom    T    C        0      0        2 
  14  chr14_88244226     HCab    T    C        1      2        2 
  14  chr14_88244226     HPrz    T    C        1      2        2 
  14  chr14_88244226     ZBoe    T    C        0      0        2 
  14  chr14_88244226     ZGre    T    C        0      0        2 
  14  chr14_88244226     ZHar    T    C        0      0        2 
  14  chr14_88244226   Sample    T    C        1      2        2 
  14  chr14_88245837     AAsi    T    C        0      0        2 
  14  chr14_88245837     AKia    T    C        0      0        2 
  14  chr14_88245837     AOna    T    C        0      0        2 
  14  chr14_88245837     ASom    T    C        0      0        2 
  14  chr14_88245837     HCab    T    C        0      0        2 
  14  chr14_88245837     HPrz    T    C        0      0        2 
  14  chr14_88245837     ZBoe    T    C        0      0        2 
  14  chr14_88245837     ZGre    T    C        1      2        2 
  14  chr14_88245837     ZHar    T    C        0      0        2 
  14  chr14_88245837   Sample    T    C        0      0        2 
  14  chr14_88255976     AAsi    C    G        0      0        2 
  14  chr14_88255976     AKia    C    G        0      0        2 
  14  chr14_88255976     AOna    C    G      0.5      1        2 
  14  chr14_88255976     ASom    C    G        0      0        2 
  14  chr14_88255976     HCab    C    G        0      0        2 
  14  chr14_88255976     HPrz    C    G        0      0        2 
  14  chr14_88255976     ZBoe    C    G        0      0        2 
  14  chr14_88255976     ZGre    C    G        0      0        2 
  14  chr14_88255976     ZHar    C    G        0      0        2 
  14  chr14_88255976   Sample    C    G        0      0        2 
  14  chr14_88263994     AAsi    C    G        0      0        2 
  14  chr14_88263994     AKia    C    G        0      0        2 
  14  chr14_88263994     AOna    C    G      0.5      1        2 
  14  chr14_88263994     ASom    C    G        0      0        2 
  14  chr14_88263994     HCab    C    G        0      0        2 
  14  chr14_88263994     HPrz    C    G        0      0        2 
  14  chr14_88263994     ZBoe    C    G        0      0        2 
  14  chr14_88263994     ZGre    C    G        0      0        2 
  14  chr14_88263994     ZHar    C    G        0      0        2 
  14  chr14_88263994   Sample    C    G        0      0        2 
  14  chr14_88268353     AAsi    T    C        0      0        2 
  14  chr14_88268353     AKia    T    C        0      0        2 
  14  chr14_88268353     AOna    T    C        0      0        2 
  14  chr14_88268353     ASom    T    C        0      0        2 
  14  chr14_88268353     HCab    T    C        1      2        2 
  14  chr14_88268353     HPrz    T    C        1      2        2 
  14  chr14_88268353     ZBoe    T    C        0      0        2 
  14  chr14_88268353     ZGre    T    C        0      0        2 
  14  chr14_88268353     ZHar    T    C        0      0        2 
  14  chr14_88268353   Sample    T    C        1      2        2 
  14  chr14_88269615     AAsi    T    G        0      0        2 
  14  chr14_88269615     AKia    T    G        0      0        2 
  14  chr14_88269615     AOna    T    G        0      0        2 
  14  chr14_88269615     ASom    T    G        0      0        2 
  14  chr14_88269615     HCab    T    G        1      2        2 
  14  chr14_88269615     HPrz    T    G        1      2        2 
  14  chr14_88269615     ZBoe    T    G        0      0        2 
  14  chr14_88269615     ZGre    T    G        0      0        2 
  14  chr14_88269615     ZHar    T    G        0      0        2 
  14  chr14_88269615   Sample    T    G        1      2        2 
  14  chr14_88271024     AAsi    G    A        0      0        2 
  14  chr14_88271024     AKia    G    A        0      0        2 
  14  chr14_88271024     AOna    G    A      0.5      1        2 
  14  chr14_88271024     ASom    G    A        0      0        2 
  14  chr14_88271024     HCab    G    A        0      0        2 
  14  chr14_88271024     HPrz    G    A        0      0        2 
  14  chr14_88271024     ZBoe    G    A        0      0        2 
  14  chr14_88271024     ZGre    G    A        0      0        2 
  14  chr14_88271024     ZHar    G    A        0      0        2 
  14  chr14_88271024   Sample    G    A        0      0        2 
  14  chr14_88276467     AAsi    G    T        0      0        2 
  14  chr14_88276467     AKia    G    T        0      0        2 
  14  chr14_88276467     AOna    G    T        0      0        2 
  14  chr14_88276467     ASom    G    T        0      0        2 
  14  chr14_88276467     HCab    G    T        1      2        2 
  14  chr14_88276467     HPrz    G    T        1      2        2 
  14  chr14_88276467     ZBoe    G    T        0      0        2 
  14  chr14_88276467     ZGre    G    T        0      0        2 
  14  chr14_88276467     ZHar    G    T        0      0        2 
  14  chr14_88276467   Sample    G    T        1      2        2 
  14  chr14_88290297     AAsi    A    G        0      0        2 
  14  chr14_88290297     AKia    A    G        0      0        2 
  14  chr14_88290297     AOna    A    G        0      0        2 
  14  chr14_88290297     ASom    A    G        0      0        2 
  14  chr14_88290297     HCab    A    G        1      2        2 
  14  chr14_88290297     HPrz    A    G        1      2        2 
  14  chr14_88290297     ZBoe    A    G        0      0        2 
  14  chr14_88290297     ZGre    A    G        0      0        2 
  14  chr14_88290297     ZHar    A    G        0      0        2 
  14  chr14_88290297   Sample    A    G        1      2        2 
  14  chr14_88302029     AAsi    G    A        0      0        2 
  14  chr14_88302029     AKia    G    A        0      0        2 
  14  chr14_88302029     AOna    G    A        0      0        2 
  14  chr14_88302029     ASom    G    A        0      0        2 
  14  chr14_88302029     HCab    G    A        1      2        2 
  14  chr14_88302029     HPrz    G    A        1      2        2 
  14  chr14_88302029     ZBoe    G    A        0      0        2 
  14  chr14_88302029     ZGre    G    A        0      0        2 
  14  chr14_88302029     ZHar    G    A        0      0        2 
  14  chr14_88302029   Sample    G    A        1      2        2 
  14  chr14_88303763     AAsi    C    T      0.5      1        2 
  14  chr14_88303763     AKia    C    T        0      0        2 
  14  chr14_88303763     AOna    C    T        0      0        2 
  14  chr14_88303763     ASom    C    T        0      0        2 
  14  chr14_88303763     HCab    C    T        0      0        2 
  14  chr14_88303763     HPrz    C    T        0      0        2 
  14  chr14_88303763     ZBoe    C    T        0      0        2 
  14  chr14_88303763     ZGre    C    T        0      0        2 
  14  chr14_88303763     ZHar    C    T        0      0        2 
  14  chr14_88303763   Sample    C    T        0      0        2 
  14  chr14_88303863     AAsi    C    T        0      0        2 
  14  chr14_88303863     AKia    C    T        0      0        2 
  14  chr14_88303863     AOna    C    T        0      0        2 
  14  chr14_88303863     ASom    C    T        0      0        2 
  14  chr14_88303863     HCab    C    T      0.5      1        2 
  14  chr14_88303863     HPrz    C    T      0.5      1        2 
  14  chr14_88303863     ZBoe    C    T        0      0        2 
  14  chr14_88303863     ZGre    C    T        0      0        2 
  14  chr14_88303863     ZHar    C    T        0      0        2 
  14  chr14_88303863   Sample    C    T        0      0        2 
  14  chr14_88304436     AAsi    G    A        0      0        2 
  14  chr14_88304436     AKia    G    A        0      0        2 
  14  chr14_88304436     AOna    G    A        0      0        2 
  14  chr14_88304436     ASom    G    A        0      0        2 
  14  chr14_88304436     HCab    G    A        1      2        2 
  14  chr14_88304436     HPrz    G    A        1      2        2 
  14  chr14_88304436     ZBoe    G    A        0      0        2 
  14  chr14_88304436     ZGre    G    A        0      0        2 
  14  chr14_88304436     ZHar    G    A        0      0        2 
  14  chr14_88304436   Sample    G    A        1      2        2 
  14  chr14_88308489     AAsi    C    T        0      0        2 
  14  chr14_88308489     AKia    C    T        0      0        2 
  14  chr14_88308489     AOna    C    T      0.5      1        2 
  14  chr14_88308489     ASom    C    T        0      0        2 
  14  chr14_88308489     HCab    C    T        0      0        2 
  14  chr14_88308489     HPrz    C    T        0      0        2 
  14  chr14_88308489     ZBoe    C    T        0      0        2 
  14  chr14_88308489     ZGre    C    T        0      0        2 
  14  chr14_88308489     ZHar    C    T        0      0        2 
  14  chr14_88308489   Sample    C    T        0      0        2 
  14  chr14_88312829     AAsi    T    C        0      0        2 
  14  chr14_88312829     AKia    T    C        0      0        2 
  14  chr14_88312829     AOna    T    C        0      0        2 
  14  chr14_88312829     ASom    T    C        0      0        2 
  14  chr14_88312829     HCab    T    C        1      2        2 
  14  chr14_88312829     HPrz    T    C        1      2        2 
  14  chr14_88312829     ZBoe    T    C        0      0        2 
  14  chr14_88312829     ZGre    T    C        0      0        2 
  14  chr14_88312829     ZHar    T    C        0      0        2 
  14  chr14_88312829   Sample    T    C        1      2        2 
  14  chr14_88313058     AAsi    T    G        0      0        2 
  14  chr14_88313058     AKia    T    G        0      0        2 
  14  chr14_88313058     AOna    T    G      0.5      1        2 
  14  chr14_88313058     ASom    T    G        0      0        2 
  14  chr14_88313058     HCab    T    G        0      0        2 
  14  chr14_88313058     HPrz    T    G        0      0        2 
  14  chr14_88313058     ZBoe    T    G        0      0        2 
  14  chr14_88313058     ZGre    T    G        0      0        2 
  14  chr14_88313058     ZHar    T    G        0      0        2 
  14  chr14_88313058   Sample    T    G        0      0        2 
  14  chr14_88314696     AAsi    C    T        0      0        2 
  14  chr14_88314696     AKia    C    T        0      0        2 
  14  chr14_88314696     AOna    C    T        0      0        2 
  14  chr14_88314696     ASom    C    T        0      0        2 
  14  chr14_88314696     HCab    C    T        1      2        2 
  14  chr14_88314696     HPrz    C    T        1      2        2 
  14  chr14_88314696     ZBoe    C    T        0      0        2 
  14  chr14_88314696     ZGre    C    T        0      0        2 
  14  chr14_88314696     ZHar    C    T        0      0        2 
  14  chr14_88314696   Sample    C    T        1      2        2 
  14  chr14_88319477     AAsi    G    C        0      0        2 
  14  chr14_88319477     AKia    G    C        0      0        2 
  14  chr14_88319477     AOna    G    C        0      0        2 
  14  chr14_88319477     ASom    G    C        0      0        2 
  14  chr14_88319477     HCab    G    C        1      2        2 
  14  chr14_88319477     HPrz    G    C      0.5      1        2 
  14  chr14_88319477     ZBoe    G    C        0      0        2 
  14  chr14_88319477     ZGre    G    C        0      0        2 
  14  chr14_88319477     ZHar    G    C        0      0        2 
  14  chr14_88319477   Sample    G    C        1      2        2 
  14  chr14_88319536     AAsi    C    A        0      0        2 
  14  chr14_88319536     AKia    C    A        0      0        2 
  14  chr14_88319536     AOna    C    A        0      0        2 
  14  chr14_88319536     ASom    C    A        0      0        2 
  14  chr14_88319536     HCab    C    A        0      0        2 
  14  chr14_88319536     HPrz    C    A        0      0        2 
  14  chr14_88319536     ZBoe    C    A        0      0        2 
  14  chr14_88319536     ZGre    C    A        1      2        2 
  14  chr14_88319536     ZHar    C    A        0      0        2 
  14  chr14_88319536   Sample    C    A        0      0        2 
  14  chr14_88319619     AAsi    T    A        0      0        2 
  14  chr14_88319619     AKia    T    A        0      0        2 
  14  chr14_88319619     AOna    T    A        0      0        2 
  14  chr14_88319619     ASom    T    A        0      0        2 
  14  chr14_88319619     HCab    T    A        0      0        2 
  14  chr14_88319619     HPrz    T    A      0.5      1        2 
  14  chr14_88319619     ZBoe    T    A        0      0        2 
  14  chr14_88319619     ZGre    T    A        0      0        2 
  14  chr14_88319619     ZHar    T    A        0      0        2 
  14  chr14_88319619   Sample    T    A        0      0        2 
  14  chr14_88320022     AAsi    T    G        0      0        2 
  14  chr14_88320022     AKia    T    G        0      0        2 
  14  chr14_88320022     AOna    T    G        0      0        2 
  14  chr14_88320022     ASom    T    G        0      0        2 
  14  chr14_88320022     HCab    T    G        0      0        2 
  14  chr14_88320022     HPrz    T    G      0.5      1        2 
  14  chr14_88320022     ZBoe    T    G        0      0        2 
  14  chr14_88320022     ZGre    T    G        0      0        2 
  14  chr14_88320022     ZHar    T    G        0      0        2 
  14  chr14_88320022   Sample    T    G        0      0        2 
  14  chr14_88321945     AAsi    A    G        0      0        2 
  14  chr14_88321945     AKia    A    G        0      0        2 
  14  chr14_88321945     AOna    A    G        0      0        2 
  14  chr14_88321945     ASom    A    G        0      0        2 
  14  chr14_88321945     HCab    A    G        0      0        2 
  14  chr14_88321945     HPrz    A    G        0      0        2 
  14  chr14_88321945     ZBoe    A    G        0      0        2 
  14  chr14_88321945     ZGre    A    G      0.5      1        2 
  14  chr14_88321945     ZHar    A    G        0      0        2 
  14  chr14_88321945   Sample    A    G        0      0        2 
  14  chr14_88325984     AAsi    C    G        0      0        2 
  14  chr14_88325984     AKia    C    G        0      0        2 
  14  chr14_88325984     AOna    C    G        0      0        2 
  14  chr14_88325984     ASom    C    G        0      0        2 
  14  chr14_88325984     HCab    C    G      0.5      1        2 
  14  chr14_88325984     HPrz    C    G      0.5      1        2 
  14  chr14_88325984     ZBoe    C    G        0      0        2 
  14  chr14_88325984     ZGre    C    G        0      0        2 
  14  chr14_88325984     ZHar    C    G        0      0        2 
  14  chr14_88325984   Sample    C    G        0      0        2 
  14  chr14_88328036     AAsi    A    G        0      0        2 
  14  chr14_88328036     AKia    A    G        0      0        2 
  14  chr14_88328036     AOna    A    G        0      0        2 
  14  chr14_88328036     ASom    A    G        0      0        2 
  14  chr14_88328036     HCab    A    G        0      0        2 
  14  chr14_88328036     HPrz    A    G        0      0        2 
  14  chr14_88328036     ZBoe    A    G        0      0        2 
  14  chr14_88328036     ZGre    A    G        0      0        2 
  14  chr14_88328036     ZHar    A    G        1      2        2 
  14  chr14_88328036   Sample    A    G        0      0        2 
  14  chr14_88328329     AAsi    A    G        0      0        2 
  14  chr14_88328329     AKia    A    G        0      0        2 
  14  chr14_88328329     AOna    A    G        0      0        2 
  14  chr14_88328329     ASom    A    G        0      0        2 
  14  chr14_88328329     HCab    A    G        0      0        2 
  14  chr14_88328329     HPrz    A    G        0      0        2 
  14  chr14_88328329     ZBoe    A    G      0.5      1        2 
  14  chr14_88328329     ZGre    A    G        0      0        2 
  14  chr14_88328329     ZHar    A    G        0      0        2 
  14  chr14_88328329   Sample    A    G        0      0        2 
  14  chr14_88338264     AAsi    T    C        0      0        2 
  14  chr14_88338264     AKia    T    C        0      0        2 
  14  chr14_88338264     AOna    T    C        0      0        2 
  14  chr14_88338264     ASom    T    C        0      0        2 
  14  chr14_88338264     HCab    T    C        1      2        2 
  14  chr14_88338264     HPrz    T    C      0.5      1        2 
  14  chr14_88338264     ZBoe    T    C        0      0        2 
  14  chr14_88338264     ZGre    T    C        0      0        2 
  14  chr14_88338264     ZHar    T    C        0      0        2 
  14  chr14_88338264   Sample    T    C        1      2        2 
  14  chr14_88341948     AAsi    T    C      0.5      1        2 
  14  chr14_88341948     AKia    T    C        0      0        2 
  14  chr14_88341948     AOna    T    C        0      0        2 
  14  chr14_88341948     ASom    T    C        0      0        2 
  14  chr14_88341948     HCab    T    C        0      0        2 
  14  chr14_88341948     HPrz    T    C        0      0        2 
  14  chr14_88341948     ZBoe    T    C        0      0        2 
  14  chr14_88341948     ZGre    T    C        0      0        2 
  14  chr14_88341948     ZHar    T    C        0      0        2 
  14  chr14_88341948   Sample    T    C        0      0        2 
  14  chr14_88342413     AAsi    A    G        0      0        2 
  14  chr14_88342413     AKia    A    G        0      0        2 
  14  chr14_88342413     AOna    A    G        0      0        2 
  14  chr14_88342413     ASom    A    G        0      0        2 
  14  chr14_88342413     HCab    A    G        0      0        2 
  14  chr14_88342413     HPrz    A    G      0.5      1        2 
  14  chr14_88342413     ZBoe    A    G        0      0        2 
  14  chr14_88342413     ZGre    A    G        0      0        2 
  14  chr14_88342413     ZHar    A    G        0      0        2 
  14  chr14_88342413   Sample    A    G        0      0        2 
  14  chr14_88344275     AAsi    G    A        0      0        2 
  14  chr14_88344275     AKia    G    A        0      0        2 
  14  chr14_88344275     AOna    G    A        0      0        2 
  14  chr14_88344275     ASom    G    A        0      0        2 
  14  chr14_88344275     HCab    G    A        1      2        2 
  14  chr14_88344275     HPrz    G    A        1      2        2 
  14  chr14_88344275     ZBoe    G    A        0      0        2 
  14  chr14_88344275     ZGre    G    A        0      0        2 
  14  chr14_88344275     ZHar    G    A        0      0        2 
  14  chr14_88344275   Sample    G    A        1      2        2 
  14  chr14_88353459     AAsi    G    C        0      0        2 
  14  chr14_88353459     AKia    G    C        0      0        2 
  14  chr14_88353459     AOna    G    C        0      0        2 
  14  chr14_88353459     ASom    G    C        0      0        2 
  14  chr14_88353459     HCab    G    C        0      0        2 
  14  chr14_88353459     HPrz    G    C        0      0        2 
  14  chr14_88353459     ZBoe    G    C        0      0        2 
  14  chr14_88353459     ZGre    G    C        0      0        2 
  14  chr14_88353459     ZHar    G    C      0.5      1        2 
  14  chr14_88353459   Sample    G    C        0      0        2 
  14  chr14_88353486     AAsi    T    C        0      0        2 
  14  chr14_88353486     AKia    T    C        0      0        2 
  14  chr14_88353486     AOna    T    C        0      0        2 
  14  chr14_88353486     ASom    T    C        0      0        2 
  14  chr14_88353486     HCab    T    C        0      0        2 
  14  chr14_88353486     HPrz    T    C        0      0        2 
  14  chr14_88353486     ZBoe    T    C        0      0        2 
  14  chr14_88353486     ZGre    T    C        0      0        2 
  14  chr14_88353486     ZHar    T    C        1      2        2 
  14  chr14_88353486   Sample    T    C        0      0        2 
  14  chr14_88355013     AAsi    A    G        0      0        2 
  14  chr14_88355013     AKia    A    G        0      0        2 
  14  chr14_88355013     AOna    A    G        1      2        2 
  14  chr14_88355013     ASom    A    G        0      0        2 
  14  chr14_88355013     HCab    A    G        0      0        2 
  14  chr14_88355013     HPrz    A    G        0      0        2 
  14  chr14_88355013     ZBoe    A    G        0      0        2 
  14  chr14_88355013     ZGre    A    G        0      0        2 
  14  chr14_88355013     ZHar    A    G        0      0        2 
  14  chr14_88355013   Sample    A    G        0      0        2 
  14  chr14_88355330     AAsi    A    G        0      0        2 
  14  chr14_88355330     AKia    A    G        0      0        2 
  14  chr14_88355330     AOna    A    G        0      0        2 
  14  chr14_88355330     ASom    A    G        0      0        2 
  14  chr14_88355330     HCab    A    G        0      0        2 
  14  chr14_88355330     HPrz    A    G        0      0        2 
  14  chr14_88355330     ZBoe    A    G        0      0        2 
  14  chr14_88355330     ZGre    A    G        1      2        2 
  14  chr14_88355330     ZHar    A    G        0      0        2 
  14  chr14_88355330   Sample    A    G        0      0        2 
  14  chr14_88357680     AAsi    G    T        0      0        2 
  14  chr14_88357680     AKia    G    T        0      0        2 
  14  chr14_88357680     AOna    G    T        1      2        2 
  14  chr14_88357680     ASom    G    T        0      0        2 
  14  chr14_88357680     HCab    G    T        0      0        2 
  14  chr14_88357680     HPrz    G    T        0      0        2 
  14  chr14_88357680     ZBoe    G    T        0      0        2 
  14  chr14_88357680     ZGre    G    T        0      0        2 
  14  chr14_88357680     ZHar    G    T        0      0        2 
  14  chr14_88357680   Sample    G    T        0      0        2 
  14  chr14_88362812     AAsi    G    C        0      0        2 
  14  chr14_88362812     AKia    G    C        0      0        2 
  14  chr14_88362812     AOna    G    C        0      0        2 
  14  chr14_88362812     ASom    G    C        0      0        2 
  14  chr14_88362812     HCab    G    C      0.5      1        2 
  14  chr14_88362812     HPrz    G    C        1      2        2 
  14  chr14_88362812     ZBoe    G    C        0      0        2 
  14  chr14_88362812     ZGre    G    C        0      0        2 
  14  chr14_88362812     ZHar    G    C        0      0        2 
  14  chr14_88362812   Sample    G    C        1      2        2 
  14  chr14_88363181     AAsi    C    T        0      0        2 
  14  chr14_88363181     AKia    C    T        0      0        2 
  14  chr14_88363181     AOna    C    T        0      0        2 
  14  chr14_88363181     ASom    C    T        0      0        2 
  14  chr14_88363181     HCab    C    T        0      0        2 
  14  chr14_88363181     HPrz    C    T        0      0        2 
  14  chr14_88363181     ZBoe    C    T        0      0        2 
  14  chr14_88363181     ZGre    C    T        1      2        2 
  14  chr14_88363181     ZHar    C    T        0      0        2 
  14  chr14_88363181   Sample    C    T        1      2        2 
  14  chr14_88367491     AAsi    A    G        0      0        2 
  14  chr14_88367491     AKia    A    G        0      0        2 
  14  chr14_88367491     AOna    A    G        0      0        2 
  14  chr14_88367491     ASom    A    G        0      0        2 
  14  chr14_88367491     HCab    A    G        1      2        2 
  14  chr14_88367491     HPrz    A    G        1      2        2 
  14  chr14_88367491     ZBoe    A    G        0      0        2 
  14  chr14_88367491     ZGre    A    G        0      0        2 
  14  chr14_88367491     ZHar    A    G        0      0        2 
  14  chr14_88367491   Sample    A    G        1      2        2 
  14  chr14_88372253     AAsi    A    G        1      2        2 
  14  chr14_88372253     AKia    A    G        1      2        2 
  14  chr14_88372253     AOna    A    G        0      0        2 
  14  chr14_88372253     ASom    A    G        0      0        2 
  14  chr14_88372253     HCab    A    G        0      0        2 
  14  chr14_88372253     HPrz    A    G        0      0        2 
  14  chr14_88372253     ZBoe    A    G        1      2        2 
  14  chr14_88372253     ZGre    A    G        1      2        2 
  14  chr14_88372253     ZHar    A    G        1      2        2 
  14  chr14_88372253   Sample    A    G        0      0        2 
  14  chr14_88372716     AAsi    C    T        0      0        2 
  14  chr14_88372716     AKia    C    T        0      0        2 
  14  chr14_88372716     AOna    C    T        0      0        2 
  14  chr14_88372716     ASom    C    T        1      2        2 
  14  chr14_88372716     HCab    C    T        1      2        2 
  14  chr14_88372716     HPrz    C    T        1      2        2 
  14  chr14_88372716     ZBoe    C    T        0      0        2 
  14  chr14_88372716     ZGre    C    T        0      0        2 
  14  chr14_88372716     ZHar    C    T        0      0        2 
  14  chr14_88372716   Sample    C    T        1      2        2 
  14  chr14_88380448     AAsi    T    C        0      0        2 
  14  chr14_88380448     AKia    T    C        0      0        2 
  14  chr14_88380448     AOna    T    C        0      0        2 
  14  chr14_88380448     ASom    T    C        0      0        2 
  14  chr14_88380448     HCab    T    C        1      2        2 
  14  chr14_88380448     HPrz    T    C        1      2        2 
  14  chr14_88380448     ZBoe    T    C        0      0        2 
  14  chr14_88380448     ZGre    T    C        0      0        2 
  14  chr14_88380448     ZHar    T    C        0      0        2 
  14  chr14_88380448   Sample    T    C        1      2        2 
  14  chr14_88384323     AAsi    A    C        0      0        2 
  14  chr14_88384323     AKia    A    C        1      2        2 
  14  chr14_88384323     AOna    A    C      0.5      1        2 
  14  chr14_88384323     ASom    A    C        0      0        2 
  14  chr14_88384323     HCab    A    C        0      0        2 
  14  chr14_88384323     HPrz    A    C        0      0        2 
  14  chr14_88384323     ZBoe    A    C        0      0        2 
  14  chr14_88384323     ZGre    A    C        0      0        2 
  14  chr14_88384323     ZHar    A    C        0      0        2 
  14  chr14_88384323   Sample    A    C        0      0        2 
  14  chr14_88384829     AAsi    G    A        0      0        2 
  14  chr14_88384829     AKia    G    A        0      0        2 
  14  chr14_88384829     AOna    G    A        0      0        2 
  14  chr14_88384829     ASom    G    A        0      0        2 
  14  chr14_88384829     HCab    G    A        0      0        2 
  14  chr14_88384829     HPrz    G    A        0      0        2 
  14  chr14_88384829     ZBoe    G    A      0.5      1        2 
  14  chr14_88384829     ZGre    G    A        0      0        2 
  14  chr14_88384829     ZHar    G    A        0      0        2 
  14  chr14_88384829   Sample    G    A        0      0        2 
  14  chr14_88385162     AAsi    C    T        0      0        2 
  14  chr14_88385162     AKia    C    T        0      0        2 
  14  chr14_88385162     AOna    C    T        0      0        2 
  14  chr14_88385162     ASom    C    T      0.5      1        2 
  14  chr14_88385162     HCab    C    T        0      0        2 
  14  chr14_88385162     HPrz    C    T        0      0        2 
  14  chr14_88385162     ZBoe    C    T        0      0        2 
  14  chr14_88385162     ZGre    C    T        0      0        2 
  14  chr14_88385162     ZHar    C    T        0      0        2 
  14  chr14_88385162   Sample    C    T        0      0        2 
  14  chr14_88387350     AAsi    T    G        0      0        2 
  14  chr14_88387350     AKia    T    G        0      0        2 
  14  chr14_88387350     AOna    T    G        0      0        2 
  14  chr14_88387350     ASom    T    G        0      0        2 
  14  chr14_88387350     HCab    T    G        1      2        2 
  14  chr14_88387350     HPrz    T    G        1      2        2 
  14  chr14_88387350     ZBoe    T    G        0      0        2 
  14  chr14_88387350     ZGre    T    G        0      0        2 
  14  chr14_88387350     ZHar    T    G        0      0        2 
  14  chr14_88387350   Sample    T    G        1      2        2 
  14  chr14_88391910     AAsi    G    A        0      0        2 
  14  chr14_88391910     AKia    G    A        0      0        2 
  14  chr14_88391910     AOna    G    A      0.5      1        2 
  14  chr14_88391910     ASom    G    A        0      0        2 
  14  chr14_88391910     HCab    G    A        0      0        2 
  14  chr14_88391910     HPrz    G    A        0      0        2 
  14  chr14_88391910     ZBoe    G    A        0      0        2 
  14  chr14_88391910     ZGre    G    A        0      0        2 
  14  chr14_88391910     ZHar    G    A        0      0        2 
  14  chr14_88391910   Sample    G    A        0      0        2 
  14  chr14_88399385     AAsi    T    C        0      0        2 
  14  chr14_88399385     AKia    T    C        0      0        2 
  14  chr14_88399385     AOna    T    C      0.5      1        2 
  14  chr14_88399385     ASom    T    C        0      0        2 
  14  chr14_88399385     HCab    T    C      0.5      1        2 
  14  chr14_88399385     HPrz    T    C        0      0        2 
  14  chr14_88399385     ZBoe    T    C        0      0        2 
  14  chr14_88399385     ZGre    T    C        0      0        2 
  14  chr14_88399385     ZHar    T    C        0      0        2 
  14  chr14_88399385   Sample    T    C        0      0        2 
  14  chr14_88399620     AAsi    A    G        0      0        2 
  14  chr14_88399620     AKia    A    G      0.5      1        2 
  14  chr14_88399620     AOna    A    G        0      0        2 
  14  chr14_88399620     ASom    A    G        0      0        2 
  14  chr14_88399620     HCab    A    G        0      0        2 
  14  chr14_88399620     HPrz    A    G        0      0        2 
  14  chr14_88399620     ZBoe    A    G        0      0        2 
  14  chr14_88399620     ZGre    A    G        0      0        2 
  14  chr14_88399620     ZHar    A    G        0      0        2 
  14  chr14_88399620   Sample    A    G        0      0        2 
  14  chr14_88401953     AAsi    G    A        0      0        2 
  14  chr14_88401953     AKia    G    A        0      0        2 
  14  chr14_88401953     AOna    G    A        0      0        2 
  14  chr14_88401953     ASom    G    A        0      0        2 
  14  chr14_88401953     HCab    G    A        0      0        2 
  14  chr14_88401953     HPrz    G    A        0      0        2 
  14  chr14_88401953     ZBoe    G    A        0      0        2 
  14  chr14_88401953     ZGre    G    A        1      2        2 
  14  chr14_88401953     ZHar    G    A        0      0        2 
  14  chr14_88401953   Sample    G    A        0      0        2 
  14  chr14_88402220     AAsi    T    C      0.5      1        2 
  14  chr14_88402220     AKia    T    C        0      0        2 
  14  chr14_88402220     AOna    T    C        0      0        2 
  14  chr14_88402220     ASom    T    C        0      0        2 
  14  chr14_88402220     HCab    T    C        0      0        2 
  14  chr14_88402220     HPrz    T    C        0      0        2 
  14  chr14_88402220     ZBoe    T    C        0      0        2 
  14  chr14_88402220     ZGre    T    C        0      0        2 
  14  chr14_88402220     ZHar    T    C        0      0        2 
  14  chr14_88402220   Sample    T    C        0      0        2 
  14  chr14_88413700     AAsi    C    T        0      0        2 
  14  chr14_88413700     AKia    C    T        0      0        2 
  14  chr14_88413700     AOna    C    T        0      0        2 
  14  chr14_88413700     ASom    C    T        0      0        2 
  14  chr14_88413700     HCab    C    T        1      2        2 
  14  chr14_88413700     HPrz    C    T        1      2        2 
  14  chr14_88413700     ZBoe    C    T        0      0        2 
  14  chr14_88413700     ZGre    C    T        0      0        2 
  14  chr14_88413700     ZHar    C    T        0      0        2 
  14  chr14_88413700   Sample    C    T        1      2        2 
  14  chr14_88415924     AAsi    A    G        0      0        2 
  14  chr14_88415924     AKia    A    G        0      0        2 
  14  chr14_88415924     AOna    A    G      0.5      1        2 
  14  chr14_88415924     ASom    A    G        0      0        2 
  14  chr14_88415924     HCab    A    G        0      0        2 
  14  chr14_88415924     HPrz    A    G        0      0        2 
  14  chr14_88415924     ZBoe    A    G        0      0        2 
  14  chr14_88415924     ZGre    A    G        0      0        2 
  14  chr14_88415924     ZHar    A    G        0      0        2 
  14  chr14_88415924   Sample    A    G        0      0        2 
  14  chr14_88421704     AAsi    C    T        0      0        2 
  14  chr14_88421704     AKia    C    T        0      0        2 
  14  chr14_88421704     AOna    C    T        0      0        2 
  14  chr14_88421704     ASom    C    T        0      0        2 
  14  chr14_88421704     HCab    C    T        1      2        2 
  14  chr14_88421704     HPrz    C    T        1      2        2 
  14  chr14_88421704     ZBoe    C    T        0      0        2 
  14  chr14_88421704     ZGre    C    T        0      0        2 
  14  chr14_88421704     ZHar    C    T        0      0        2 
  14  chr14_88421704   Sample    C    T        1      2        2 
  14  chr14_88427811     AAsi    G    C        0      0        2 
  14  chr14_88427811     AKia    G    C        0      0        2 
  14  chr14_88427811     AOna    G    C        0      0        2 
  14  chr14_88427811     ASom    G    C        0      0        2 
  14  chr14_88427811     HCab    G    C        0      0        2 
  14  chr14_88427811     HPrz    G    C        0      0        2 
  14  chr14_88427811     ZBoe    G    C        0      0        2 
  14  chr14_88427811     ZGre    G    C        0      0        2 
  14  chr14_88427811     ZHar    G    C      0.5      1        2 
  14  chr14_88427811   Sample    G    C        0      0        2 
  14  chr14_88432011     AAsi    C    T        0      0        2 
  14  chr14_88432011     AKia    C    T      0.5      1        2 
  14  chr14_88432011     AOna    C    T        0      0        2 
  14  chr14_88432011     ASom    C    T        0      0        2 
  14  chr14_88432011     HCab    C    T        0      0        2 
  14  chr14_88432011     HPrz    C    T        0      0        2 
  14  chr14_88432011     ZBoe    C    T        0      0        2 
  14  chr14_88432011     ZGre    C    T        0      0        2 
  14  chr14_88432011     ZHar    C    T        0      0        2 
  14  chr14_88432011   Sample    C    T        0      0        2 
  14  chr14_88433572     AAsi    G    T        0      0        2 
  14  chr14_88433572     AKia    G    T        0      0        2 
  14  chr14_88433572     AOna    G    T        0      0        2 
  14  chr14_88433572     ASom    G    T        0      0        2 
  14  chr14_88433572     HCab    G    T        1      2        2 
  14  chr14_88433572     HPrz    G    T        1      2        2 
  14  chr14_88433572     ZBoe    G    T        0      0        2 
  14  chr14_88433572     ZGre    G    T        0      0        2 
  14  chr14_88433572     ZHar    G    T        0      0        2 
  14  chr14_88433572   Sample    G    T        1      2        2 
  14  chr14_88433815     AAsi    G    A        0      0        2 
  14  chr14_88433815     AKia    G    A        0      0        2 
  14  chr14_88433815     AOna    G    A        0      0        2 
  14  chr14_88433815     ASom    G    A        0      0        2 
  14  chr14_88433815     HCab    G    A        1      2        2 
  14  chr14_88433815     HPrz    G    A        1      2        2 
  14  chr14_88433815     ZBoe    G    A        0      0        2 
  14  chr14_88433815     ZGre    G    A        0      0        2 
  14  chr14_88433815     ZHar    G    A        0      0        2 
  14  chr14_88433815   Sample    G    A        1      2        2 
  14  chr14_88435432     AAsi    A    G        0      0        2 
  14  chr14_88435432     AKia    A    G        0      0        2 
  14  chr14_88435432     AOna    A    G        0      0        2 
  14  chr14_88435432     ASom    A    G        0      0        2 
  14  chr14_88435432     HCab    A    G        1      2        2 
  14  chr14_88435432     HPrz    A    G        1      2        2 
  14  chr14_88435432     ZBoe    A    G        0      0        2 
  14  chr14_88435432     ZGre    A    G        0      0        2 
  14  chr14_88435432     ZHar    A    G        0      0        2 
  14  chr14_88435432   Sample    A    G        1      2        2 
  14  chr14_88437968     AAsi    A    G        0      0        2 
  14  chr14_88437968     AKia    A    G        0      0        2 
  14  chr14_88437968     AOna    A    G        0      0        2 
  14  chr14_88437968     ASom    A    G        0      0        2 
  14  chr14_88437968     HCab    A    G        0      0        2 
  14  chr14_88437968     HPrz    A    G        0      0        2 
  14  chr14_88437968     ZBoe    A    G        0      0        2 
  14  chr14_88437968     ZGre    A    G        0      0        2 
  14  chr14_88437968     ZHar    A    G      0.5      1        2 
  14  chr14_88437968   Sample    A    G        0      0        2 
  14  chr14_88441714     AAsi    G    A        0      0        2 
  14  chr14_88441714     AKia    G    A        0      0        2 
  14  chr14_88441714     AOna    G    A        0      0        2 
  14  chr14_88441714     ASom    G    A        0      0        2 
  14  chr14_88441714     HCab    G    A        0      0        2 
  14  chr14_88441714     HPrz    G    A        0      0        2 
  14  chr14_88441714     ZBoe    G    A        0      0        2 
  14  chr14_88441714     ZGre    G    A        0      0        2 
  14  chr14_88441714     ZHar    G    A      0.5      1        2 
  14  chr14_88441714   Sample    G    A        0      0        2 
  14  chr14_88452559     AAsi    T    C        0      0        2 
  14  chr14_88452559     AKia    T    C        0      0        2 
  14  chr14_88452559     AOna    T    C        0      0        2 
  14  chr14_88452559     ASom    T    C        0      0        2 
  14  chr14_88452559     HCab    T    C        1      2        2 
  14  chr14_88452559     HPrz    T    C        1      2        2 
  14  chr14_88452559     ZBoe    T    C        0      0        2 
  14  chr14_88452559     ZGre    T    C        1      2        2 
  14  chr14_88452559     ZHar    T    C        0      0        2 
  14  chr14_88452559   Sample    T    C        1      2        2 
  14  chr14_88456234     AAsi    T    C        0      0        2 
  14  chr14_88456234     AKia    T    C        0      0        2 
  14  chr14_88456234     AOna    T    C        0      0        2 
  14  chr14_88456234     ASom    T    C        0      0        2 
  14  chr14_88456234     HCab    T    C        0      0        2 
  14  chr14_88456234     HPrz    T    C        0      0        2 
  14  chr14_88456234     ZBoe    T    C      0.5      1        2 
  14  chr14_88456234     ZGre    T    C        0      0        2 
  14  chr14_88456234     ZHar    T    C        0      0        2 
  14  chr14_88456234   Sample    T    C        0      0        2 
  14  chr14_88468562     AAsi    T    C        0      0        2 
  14  chr14_88468562     AKia    T    C        0      0        2 
  14  chr14_88468562     AOna    T    C        0      0        2 
  14  chr14_88468562     ASom    T    C        0      0        2 
  14  chr14_88468562     HCab    T    C        0      0        2 
  14  chr14_88468562     HPrz    T    C        0      0        2 
  14  chr14_88468562     ZBoe    T    C      0.5      1        2 
  14  chr14_88468562     ZGre    T    C        0      0        2 
  14  chr14_88468562     ZHar    T    C        0      0        2 
  14  chr14_88468562   Sample    T    C        0      0        2 
  14  chr14_88468659     AAsi    T    C        0      0        2 
  14  chr14_88468659     AKia    T    C        0      0        2 
  14  chr14_88468659     AOna    T    C        0      0        2 
  14  chr14_88468659     ASom    T    C        0      0        2 
  14  chr14_88468659     HCab    T    C      0.5      1        2 
  14  chr14_88468659     HPrz    T    C      0.5      1        2 
  14  chr14_88468659     ZBoe    T    C      0.5      1        2 
  14  chr14_88468659     ZGre    T    C        0      0        2 
  14  chr14_88468659     ZHar    T    C        0      0        2 
  14  chr14_88468659   Sample    T    C        1      2        2 
  14  chr14_88475254     AAsi    T    A        0      0        2 
  14  chr14_88475254     AKia    T    A        1      2        2 
  14  chr14_88475254     AOna    T    A        0      0        2 
  14  chr14_88475254     ASom    T    A        0      0        2 
  14  chr14_88475254     HCab    T    A        0      0        2 
  14  chr14_88475254     HPrz    T    A        0      0        2 
  14  chr14_88475254     ZBoe    T    A        0      0        2 
  14  chr14_88475254     ZGre    T    A        0      0        2 
  14  chr14_88475254     ZHar    T    A        0      0        2 
  14  chr14_88475254   Sample    T    A        0      0        2 
  14  chr14_88477924     AAsi    T    C        0      0        2 
  14  chr14_88477924     AKia    T    C        0      0        2 
  14  chr14_88477924     AOna    T    C        0      0        2 
  14  chr14_88477924     ASom    T    C      0.5      1        2 
  14  chr14_88477924     HCab    T    C      0.5      1        2 
  14  chr14_88477924     HPrz    T    C        0      0        2 
  14  chr14_88477924     ZBoe    T    C        0      0        2 
  14  chr14_88477924     ZGre    T    C        0      0        2 
  14  chr14_88477924     ZHar    T    C        0      0        2 
  14  chr14_88477924   Sample    T    C        0      0        2 
  14  chr14_88479760     AAsi    G    T        0      0        2 
  14  chr14_88479760     AKia    G    T        0      0        2 
  14  chr14_88479760     AOna    G    T        0      0        2 
  14  chr14_88479760     ASom    G    T        0      0        2 
  14  chr14_88479760     HCab    G    T        1      2        2 
  14  chr14_88479760     HPrz    G    T        1      2        2 
  14  chr14_88479760     ZBoe    G    T        0      0        2 
  14  chr14_88479760     ZGre    G    T        0      0        2 
  14  chr14_88479760     ZHar    G    T        0      0        2 
  14  chr14_88479760   Sample    G    T        1      2        2 
  14  chr14_88482051     AAsi    T    C        0      0        2 
  14  chr14_88482051     AKia    T    C        0      0        2 
  14  chr14_88482051     AOna    T    C        1      2        2 
  14  chr14_88482051     ASom    T    C        0      0        2 
  14  chr14_88482051     HCab    T    C        0      0        2 
  14  chr14_88482051     HPrz    T    C        0      0        2 
  14  chr14_88482051     ZBoe    T    C        0      0        2 
  14  chr14_88482051     ZGre    T    C        0      0        2 
  14  chr14_88482051     ZHar    T    C        0      0        2 
  14  chr14_88482051   Sample    T    C        0      0        2 
  14  chr14_88487329     AAsi    A    G        0      0        2 
  14  chr14_88487329     AKia    A    G        0      0        2 
  14  chr14_88487329     AOna    A    G        0      0        2 
  14  chr14_88487329     ASom    A    G        0      0        2 
  14  chr14_88487329     HCab    A    G        1      2        2 
  14  chr14_88487329     HPrz    A    G        1      2        2 
  14  chr14_88487329     ZBoe    A    G        0      0        2 
  14  chr14_88487329     ZGre    A    G        0      0        2 
  14  chr14_88487329     ZHar    A    G        0      0        2 
  14  chr14_88487329   Sample    A    G        1      2        2 
  14  chr14_88491802     AAsi    C    T        0      0        2 
  14  chr14_88491802     AKia    C    T        0      0        2 
  14  chr14_88491802     AOna    C    T        0      0        2 
  14  chr14_88491802     ASom    C    T        0      0        2 
  14  chr14_88491802     HCab    C    T        1      2        2 
  14  chr14_88491802     HPrz    C    T        1      2        2 
  14  chr14_88491802     ZBoe    C    T        0      0        2 
  14  chr14_88491802     ZGre    C    T        0      0        2 
  14  chr14_88491802     ZHar    C    T        0      0        2 
  14  chr14_88491802   Sample    C    T        1      2        2 
  14  chr14_88497000     AAsi    A    G        1      2        2 
  14  chr14_88497000     AKia    A    G        0      0        2 
  14  chr14_88497000     AOna    A    G        0      0        2 
  14  chr14_88497000     ASom    A    G        0      0        2 
  14  chr14_88497000     HCab    A    G        0      0        2 
  14  chr14_88497000     HPrz    A    G        0      0        2 
  14  chr14_88497000     ZBoe    A    G        0      0        2 
  14  chr14_88497000     ZGre    A    G        0      0        2 
  14  chr14_88497000     ZHar    A    G        0      0        2 
  14  chr14_88497000   Sample    A    G        0      0        2 
  14  chr14_88505397     AAsi    T    C        1      2        2 
  14  chr14_88505397     AKia    T    C        0      0        2 
  14  chr14_88505397     AOna    T    C        0      0        2 
  14  chr14_88505397     ASom    T    C        1      2        2 
  14  chr14_88505397     HCab    T    C        0      0        2 
  14  chr14_88505397     HPrz    T    C        0      0        2 
  14  chr14_88505397     ZBoe    T    C        1      2        2 
  14  chr14_88505397     ZGre    T    C        0      0        2 
  14  chr14_88505397     ZHar    T    C        0      0        2 
  14  chr14_88505397   Sample    T    C        0      0        2 
  14  chr14_88507721     AAsi    C    T        0      0        2 
  14  chr14_88507721     AKia    C    T        0      0        2 
  14  chr14_88507721     AOna    C    T        0      0        2 
  14  chr14_88507721     ASom    C    T        0      0        2 
  14  chr14_88507721     HCab    C    T      0.5      1        2 
  14  chr14_88507721     HPrz    C    T        0      0        2 
  14  chr14_88507721     ZBoe    C    T        0      0        2 
  14  chr14_88507721     ZGre    C    T        0      0        2 
  14  chr14_88507721     ZHar    C    T        0      0        2 
  14  chr14_88507721   Sample    C    T        0      0        2 
  14  chr14_88508182     AAsi    G    A      0.5      1        2 
  14  chr14_88508182     AKia    G    A        0      0        2 
  14  chr14_88508182     AOna    G    A        0      0        2 
  14  chr14_88508182     ASom    G    A        0      0        2 
  14  chr14_88508182     HCab    G    A        0      0        2 
  14  chr14_88508182     HPrz    G    A        0      0        2 
  14  chr14_88508182     ZBoe    G    A        0      0        2 
  14  chr14_88508182     ZGre    G    A        0      0        2 
  14  chr14_88508182     ZHar    G    A        0      0        2 
  14  chr14_88508182   Sample    G    A        0      0        2 
  14  chr14_88511059     AAsi    G    A        1      2        2 
  14  chr14_88511059     AKia    G    A        0      0        2 
  14  chr14_88511059     AOna    G    A        0      0        2 
  14  chr14_88511059     ASom    G    A        1      2        2 
  14  chr14_88511059     HCab    G    A        0      0        2 
  14  chr14_88511059     HPrz    G    A        0      0        2 
  14  chr14_88511059     ZBoe    G    A        0      0        2 
  14  chr14_88511059     ZGre    G    A        0      0        2 
  14  chr14_88511059     ZHar    G    A        0      0        2 
  14  chr14_88511059   Sample    G    A        0      0        2 
  14  chr14_88517096     AAsi    A    C        0      0        2 
  14  chr14_88517096     AKia    A    C        0      0        2 
  14  chr14_88517096     AOna    A    C        0      0        2 
  14  chr14_88517096     ASom    A    C        0      0        2 
  14  chr14_88517096     HCab    A    C        1      2        2 
  14  chr14_88517096     HPrz    A    C        1      2        2 
  14  chr14_88517096     ZBoe    A    C        0      0        2 
  14  chr14_88517096     ZGre    A    C        0      0        2 
  14  chr14_88517096     ZHar    A    C        0      0        2 
  14  chr14_88517096   Sample    A    C        1      2        2 
  14  chr14_88518954     AAsi    A    G        1      2        2 
  14  chr14_88518954     AKia    A    G        0      0        2 
  14  chr14_88518954     AOna    A    G        0      0        2 
  14  chr14_88518954     ASom    A    G        1      2        2 
  14  chr14_88518954     HCab    A    G        0      0        2 
  14  chr14_88518954     HPrz    A    G        0      0        2 
  14  chr14_88518954     ZBoe    A    G        1      2        2 
  14  chr14_88518954     ZGre    A    G        1      2        2 
  14  chr14_88518954     ZHar    A    G        1      2        2 
  14  chr14_88518954   Sample    A    G        0      0        2 
  14  chr14_88525538     AAsi    T    C        0      0        2 
  14  chr14_88525538     AKia    T    C        0      0        2 
  14  chr14_88525538     AOna    T    C        0      0        2 
  14  chr14_88525538     ASom    T    C        0      0        2 
  14  chr14_88525538     HCab    T    C        1      2        2 
  14  chr14_88525538     HPrz    T    C        1      2        2 
  14  chr14_88525538     ZBoe    T    C        0      0        2 
  14  chr14_88525538     ZGre    T    C        0      0        2 
  14  chr14_88525538     ZHar    T    C        0      0        2 
  14  chr14_88525538   Sample    T    C        1      2        2 
  14  chr14_88530515     AAsi    G    C        0      0        2 
  14  chr14_88530515     AKia    G    C        0      0        2 
  14  chr14_88530515     AOna    G    C        0      0        2 
  14  chr14_88530515     ASom    G    C        0      0        2 
  14  chr14_88530515     HCab    G    C        0      0        2 
  14  chr14_88530515     HPrz    G    C        0      0        2 
  14  chr14_88530515     ZBoe    G    C        0      0        2 
  14  chr14_88530515     ZGre    G    C        0      0        2 
  14  chr14_88530515     ZHar    G    C        1      2        2 
  14  chr14_88530515   Sample    G    C        0      0        2 
  14  chr14_88535129     AAsi    T    C        0      0        2 
  14  chr14_88535129     AKia    T    C        0      0        2 
  14  chr14_88535129     AOna    T    C      0.5      1        2 
  14  chr14_88535129     ASom    T    C        0      0        2 
  14  chr14_88535129     HCab    T    C        0      0        2 
  14  chr14_88535129     HPrz    T    C        0      0        2 
  14  chr14_88535129     ZBoe    T    C        0      0        2 
  14  chr14_88535129     ZGre    T    C        0      0        2 
  14  chr14_88535129     ZHar    T    C        0      0        2 
  14  chr14_88535129   Sample    T    C        0      0        2 
  14  chr14_88535754     AAsi    G    T        0      0        2 
  14  chr14_88535754     AKia    G    T        0      0        2 
  14  chr14_88535754     AOna    G    T      0.5      1        2 
  14  chr14_88535754     ASom    G    T        0      0        2 
  14  chr14_88535754     HCab    G    T        0      0        2 
  14  chr14_88535754     HPrz    G    T        0      0        2 
  14  chr14_88535754     ZBoe    G    T        0      0        2 
  14  chr14_88535754     ZGre    G    T        0      0        2 
  14  chr14_88535754     ZHar    G    T        0      0        2 
  14  chr14_88535754   Sample    G    T        0      0        2 
  14  chr14_88536625     AAsi    G    A        0      0        2 
  14  chr14_88536625     AKia    G    A        0      0        2 
  14  chr14_88536625     AOna    G    A        0      0        2 
  14  chr14_88536625     ASom    G    A        0      0        2 
  14  chr14_88536625     HCab    G    A        0      0        2 
  14  chr14_88536625     HPrz    G    A        0      0        2 
  14  chr14_88536625     ZBoe    G    A        0      0        2 
  14  chr14_88536625     ZGre    G    A        0      0        2 
  14  chr14_88536625     ZHar    G    A      0.5      1        2 
  14  chr14_88536625   Sample    G    A        0      0        2 
  14  chr14_88538769     AAsi    A    G        0      0        2 
  14  chr14_88538769     AKia    A    G      0.5      1        2 
  14  chr14_88538769     AOna    A    G        0      0        2 
  14  chr14_88538769     ASom    A    G        0      0        2 
  14  chr14_88538769     HCab    A    G        0      0        2 
  14  chr14_88538769     HPrz    A    G        0      0        2 
  14  chr14_88538769     ZBoe    A    G        0      0        2 
  14  chr14_88538769     ZGre    A    G        0      0        2 
  14  chr14_88538769     ZHar    A    G        0      0        2 
  14  chr14_88538769   Sample    A    G        0      0        2 
  14  chr14_88539380     AAsi    A    G        0      0        2 
  14  chr14_88539380     AKia    A    G        0      0        2 
  14  chr14_88539380     AOna    A    G        0      0        2 
  14  chr14_88539380     ASom    A    G        0      0        2 
  14  chr14_88539380     HCab    A    G        0      0        2 
  14  chr14_88539380     HPrz    A    G        0      0        2 
  14  chr14_88539380     ZBoe    A    G        0      0        2 
  14  chr14_88539380     ZGre    A    G        1      2        2 
  14  chr14_88539380     ZHar    A    G        0      0        2 
  14  chr14_88539380   Sample    A    G        0      0        2 
  14  chr14_88545292     AAsi    T    C        0      0        2 
  14  chr14_88545292     AKia    T    C      0.5      1        2 
  14  chr14_88545292     AOna    T    C        0      0        2 
  14  chr14_88545292     ASom    T    C        0      0        2 
  14  chr14_88545292     HCab    T    C        0      0        2 
  14  chr14_88545292     HPrz    T    C        0      0        2 
  14  chr14_88545292     ZBoe    T    C        0      0        2 
  14  chr14_88545292     ZGre    T    C        0      0        2 
  14  chr14_88545292     ZHar    T    C        0      0        2 
  14  chr14_88545292   Sample    T    C        0      0        2 
  14  chr14_88547435     AAsi    T    C        0      0        2 
  14  chr14_88547435     AKia    T    C        0      0        2 
  14  chr14_88547435     AOna    T    C        0      0        2 
  14  chr14_88547435     ASom    T    C        0      0        2 
  14  chr14_88547435     HCab    T    C        0      0        2 
  14  chr14_88547435     HPrz    T    C        0      0        2 
  14  chr14_88547435     ZBoe    T    C        0      0        2 
  14  chr14_88547435     ZGre    T    C        0      0        2 
  14  chr14_88547435     ZHar    T    C        1      2        2 
  14  chr14_88547435   Sample    T    C        0      0        2 
  14  chr14_88552961     AAsi    A    G        0      0        2 
  14  chr14_88552961     AKia    A    G      0.5      1        2 
  14  chr14_88552961     AOna    A    G        0      0        2 
  14  chr14_88552961     ASom    A    G        0      0        2 
  14  chr14_88552961     HCab    A    G        0      0        2 
  14  chr14_88552961     HPrz    A    G        0      0        2 
  14  chr14_88552961     ZBoe    A    G        0      0        2 
  14  chr14_88552961     ZGre    A    G        0      0        2 
  14  chr14_88552961     ZHar    A    G        0      0        2 
  14  chr14_88552961   Sample    A    G        0      0        2 
  14  chr14_88554478     AAsi    A    G        0      0        2 
  14  chr14_88554478     AKia    A    G        0      0        2 
  14  chr14_88554478     AOna    A    G        0      0        2 
  14  chr14_88554478     ASom    A    G        0      0        2 
  14  chr14_88554478     HCab    A    G        1      2        2 
  14  chr14_88554478     HPrz    A    G        1      2        2 
  14  chr14_88554478     ZBoe    A    G        0      0        2 
  14  chr14_88554478     ZGre    A    G        0      0        2 
  14  chr14_88554478     ZHar    A    G        0      0        2 
  14  chr14_88554478   Sample    A    G        1      2        2 
  14  chr14_88554829     AAsi    T    C        0      0        2 
  14  chr14_88554829     AKia    T    C        0      0        2 
  14  chr14_88554829     AOna    T    C        0      0        2 
  14  chr14_88554829     ASom    T    C        0      0        2 
  14  chr14_88554829     HCab    T    C        1      2        2 
  14  chr14_88554829     HPrz    T    C        1      2        2 
  14  chr14_88554829     ZBoe    T    C        0      0        2 
  14  chr14_88554829     ZGre    T    C        0      0        2 
  14  chr14_88554829     ZHar    T    C        0      0        2 
  14  chr14_88554829   Sample    T    C        1      2        2 
  14  chr14_88555303     AAsi    T    G        1      2        2 
  14  chr14_88555303     AKia    T    G        0      0        2 
  14  chr14_88555303     AOna    T    G        0      0        2 
  14  chr14_88555303     ASom    T    G        0      0        2 
  14  chr14_88555303     HCab    T    G        0      0        2 
  14  chr14_88555303     HPrz    T    G        0      0        2 
  14  chr14_88555303     ZBoe    T    G        0      0        2 
  14  chr14_88555303     ZGre    T    G        0      0        2 
  14  chr14_88555303     ZHar    T    G        0      0        2 
  14  chr14_88555303   Sample    T    G        0      0        2 
  14  chr14_88565554     AAsi    G    T        0      0        2 
  14  chr14_88565554     AKia    G    T        0      0        2 
  14  chr14_88565554     AOna    G    T      0.5      1        2 
  14  chr14_88565554     ASom    G    T        0      0        2 
  14  chr14_88565554     HCab    G    T        0      0        2 
  14  chr14_88565554     HPrz    G    T        0      0        2 
  14  chr14_88565554     ZBoe    G    T        0      0        2 
  14  chr14_88565554     ZGre    G    T        0      0        2 
  14  chr14_88565554     ZHar    G    T        0      0        2 
  14  chr14_88565554   Sample    G    T        0      0        2 
  14  chr14_88565942     AAsi    G    T        0      0        2 
  14  chr14_88565942     AKia    G    T        0      0        2 
  14  chr14_88565942     AOna    G    T        0      0        2 
  14  chr14_88565942     ASom    G    T        0      0        2 
  14  chr14_88565942     HCab    G    T        0      0        2 
  14  chr14_88565942     HPrz    G    T      0.5      1        2 
  14  chr14_88565942     ZBoe    G    T        0      0        2 
  14  chr14_88565942     ZGre    G    T        0      0        2 
  14  chr14_88565942     ZHar    G    T        0      0        2 
  14  chr14_88565942   Sample    G    T        0      0        2 
  14  chr14_88566335     AAsi    A    G        0      0        2 
  14  chr14_88566335     AKia    A    G        0      0        2 
  14  chr14_88566335     AOna    A    G        0      0        2 
  14  chr14_88566335     ASom    A    G        1      2        2 
  14  chr14_88566335     HCab    A    G        0      0        2 
  14  chr14_88566335     HPrz    A    G        0      0        2 
  14  chr14_88566335     ZBoe    A    G        0      0        2 
  14  chr14_88566335     ZGre    A    G        0      0        2 
  14  chr14_88566335     ZHar    A    G        0      0        2 
  14  chr14_88566335   Sample    A    G        0      0        2 
  14  chr14_88566856     AAsi    C    T        0      0        2 
  14  chr14_88566856     AKia    C    T        0      0        2 
  14  chr14_88566856     AOna    C    T      0.5      1        2 
  14  chr14_88566856     ASom    C    T        0      0        2 
  14  chr14_88566856     HCab    C    T        0      0        2 
  14  chr14_88566856     HPrz    C    T        0      0        2 
  14  chr14_88566856     ZBoe    C    T        0      0        2 
  14  chr14_88566856     ZGre    C    T        0      0        2 
  14  chr14_88566856     ZHar    C    T        0      0        2 
  14  chr14_88566856   Sample    C    T        0      0        2 
  14  chr14_88576365     AAsi    T    G        0      0        2 
  14  chr14_88576365     AKia    T    G      0.5      1        2 
  14  chr14_88576365     AOna    T    G      0.5      1        2 
  14  chr14_88576365     ASom    T    G        1      2        2 
  14  chr14_88576365     HCab    T    G        0      0        2 
  14  chr14_88576365     HPrz    T    G        0      0        2 
  14  chr14_88576365     ZBoe    T    G        0      0        2 
  14  chr14_88576365     ZGre    T    G        0      0        2 
  14  chr14_88576365     ZHar    T    G        0      0        2 
  14  chr14_88576365   Sample    T    G        0      0        2 
  14  chr14_88576634     AAsi    A    G        0      0        2 
  14  chr14_88576634     AKia    A    G      0.5      1        2 
  14  chr14_88576634     AOna    A    G      0.5      1        2 
  14  chr14_88576634     ASom    A    G        0      0        2 
  14  chr14_88576634     HCab    A    G        0      0        2 
  14  chr14_88576634     HPrz    A    G        0      0        2 
  14  chr14_88576634     ZBoe    A    G        0      0        2 
  14  chr14_88576634     ZGre    A    G        0      0        2 
  14  chr14_88576634     ZHar    A    G        0      0        2 
  14  chr14_88576634   Sample    A    G        0      0        2 
  14  chr14_88582082     AAsi    A    G        0      0        2 
  14  chr14_88582082     AKia    A    G        0      0        2 
  14  chr14_88582082     AOna    A    G        0      0        2 
  14  chr14_88582082     ASom    A    G        0      0        2 
  14  chr14_88582082     HCab    A    G        0      0        2 
  14  chr14_88582082     HPrz    A    G        0      0        2 
  14  chr14_88582082     ZBoe    A    G      0.5      1        2 
  14  chr14_88582082     ZGre    A    G        0      0        2 
  14  chr14_88582082     ZHar    A    G        0      0        2 
  14  chr14_88582082   Sample    A    G        0      0        2 
  14  chr14_88582540     AAsi    G    A        0      0        2 
  14  chr14_88582540     AKia    G    A        0      0        2 
  14  chr14_88582540     AOna    G    A        0      0        2 
  14  chr14_88582540     ASom    G    A        0      0        2 
  14  chr14_88582540     HCab    G    A        1      2        2 
  14  chr14_88582540     HPrz    G    A        1      2        2 
  14  chr14_88582540     ZBoe    G    A        0      0        2 
  14  chr14_88582540     ZGre    G    A        0      0        2 
  14  chr14_88582540     ZHar    G    A        0      0        2 
  14  chr14_88582540   Sample    G    A        1      2        2 
  14  chr14_88593254     AAsi    G    A        0      0        2 
  14  chr14_88593254     AKia    G    A        0      0        2 
  14  chr14_88593254     AOna    G    A        0      0        2 
  14  chr14_88593254     ASom    G    A        0      0        2 
  14  chr14_88593254     HCab    G    A        1      2        2 
  14  chr14_88593254     HPrz    G    A        1      2        2 
  14  chr14_88593254     ZBoe    G    A        0      0        2 
  14  chr14_88593254     ZGre    G    A        0      0        2 
  14  chr14_88593254     ZHar    G    A        0      0        2 
  14  chr14_88593254   Sample    G    A        1      2        2 
  14  chr14_88599039     AAsi    C    A        0      0        2 
  14  chr14_88599039     AKia    C    A        0      0        2 
  14  chr14_88599039     AOna    C    A        0      0        2 
  14  chr14_88599039     ASom    C    A        0      0        2 
  14  chr14_88599039     HCab    C    A        0      0        2 
  14  chr14_88599039     HPrz    C    A        0      0        2 
  14  chr14_88599039     ZBoe    C    A      0.5      1        2 
  14  chr14_88599039     ZGre    C    A        0      0        2 
  14  chr14_88599039     ZHar    C    A        0      0        2 
  14  chr14_88599039   Sample    C    A        0      0        2 
  14  chr14_88599590     AAsi    G    A        0      0        2 
  14  chr14_88599590     AKia    G    A        0      0        2 
  14  chr14_88599590     AOna    G    A        0      0        2 
  14  chr14_88599590     ASom    G    A        0      0        2 
  14  chr14_88599590     HCab    G    A        0      0        2 
  14  chr14_88599590     HPrz    G    A        0      0        2 
  14  chr14_88599590     ZBoe    G    A      0.5      1        2 
  14  chr14_88599590     ZGre    G    A        0      0        2 
  14  chr14_88599590     ZHar    G    A        0      0        2 
  14  chr14_88599590   Sample    G    A        0      0        2 
  14  chr14_88600664     AAsi    T    C        0      0        2 
  14  chr14_88600664     AKia    T    C        0      0        2 
  14  chr14_88600664     AOna    T    C        0      0        2 
  14  chr14_88600664     ASom    T    C        0      0        2 
  14  chr14_88600664     HCab    T    C      0.5      1        2 
  14  chr14_88600664     HPrz    T    C        1      2        2 
  14  chr14_88600664     ZBoe    T    C        0      0        2 
  14  chr14_88600664     ZGre    T    C        0      0        2 
  14  chr14_88600664     ZHar    T    C        0      0        2 
  14  chr14_88600664   Sample    T    C        0      0        2 
  14  chr14_88602514     AAsi    A    G      0.5      1        2 
  14  chr14_88602514     AKia    A    G        0      0        2 
  14  chr14_88602514     AOna    A    G        0      0        2 
  14  chr14_88602514     ASom    A    G        1      2        2 
  14  chr14_88602514     HCab    A    G        0      0        2 
  14  chr14_88602514     HPrz    A    G        0      0        2 
  14  chr14_88602514     ZBoe    A    G        0      0        2 
  14  chr14_88602514     ZGre    A    G        0      0        2 
  14  chr14_88602514     ZHar    A    G        0      0        2 
  14  chr14_88602514   Sample    A    G        0      0        2 
  14  chr14_88615210     AAsi    A    G        0      0        2 
  14  chr14_88615210     AKia    A    G        1      2        2 
  14  chr14_88615210     AOna    A    G        0      0        2 
  14  chr14_88615210     ASom    A    G        0      0        2 
  14  chr14_88615210     HCab    A    G        0      0        2 
  14  chr14_88615210     HPrz    A    G        0      0        2 
  14  chr14_88615210     ZBoe    A    G        0      0        2 
  14  chr14_88615210     ZGre    A    G        0      0        2 
  14  chr14_88615210     ZHar    A    G        0      0        2 
  14  chr14_88615210   Sample    A    G        0      0        2 
  14  chr14_88620668     AAsi    G    A        0      0        2 
  14  chr14_88620668     AKia    G    A        0      0        2 
  14  chr14_88620668     AOna    G    A        0      0        2 
  14  chr14_88620668     ASom    G    A        0      0        2 
  14  chr14_88620668     HCab    G    A        1      2        2 
  14  chr14_88620668     HPrz    G    A        1      2        2 
  14  chr14_88620668     ZBoe    G    A        0      0        2 
  14  chr14_88620668     ZGre    G    A        0      0        2 
  14  chr14_88620668     ZHar    G    A        0      0        2 
  14  chr14_88620668   Sample    G    A        1      2        2 
  14  chr14_88620737     AAsi    A    G        1      2        2 
  14  chr14_88620737     AKia    A    G      0.5      1        2 
  14  chr14_88620737     AOna    A    G        0      0        2 
  14  chr14_88620737     ASom    A    G        1      2        2 
  14  chr14_88620737     HCab    A    G        0      0        2 
  14  chr14_88620737     HPrz    A    G        0      0        2 
  14  chr14_88620737     ZBoe    A    G        0      0        2 
  14  chr14_88620737     ZGre    A    G        0      0        2 
  14  chr14_88620737     ZHar    A    G        0      0        2 
  14  chr14_88620737   Sample    A    G        0      0        2 
  14  chr14_88621725     AAsi    C    T        0      0        2 
  14  chr14_88621725     AKia    C    T        0      0        2 
  14  chr14_88621725     AOna    C    T        0      0        2 
  14  chr14_88621725     ASom    C    T        0      0        2 
  14  chr14_88621725     HCab    C    T        1      2        2 
  14  chr14_88621725     HPrz    C    T        1      2        2 
  14  chr14_88621725     ZBoe    C    T        0      0        2 
  14  chr14_88621725     ZGre    C    T        0      0        2 
  14  chr14_88621725     ZHar    C    T        0      0        2 
  14  chr14_88621725   Sample    C    T        1      2        2 
  14  chr14_88624608     AAsi    T    C        0      0        2 
  14  chr14_88624608     AKia    T    C        0      0        2 
  14  chr14_88624608     AOna    T    C        0      0        2 
  14  chr14_88624608     ASom    T    C        0      0        2 
  14  chr14_88624608     HCab    T    C        1      2        2 
  14  chr14_88624608     HPrz    T    C        1      2        2 
  14  chr14_88624608     ZBoe    T    C        0      0        2 
  14  chr14_88624608     ZGre    T    C        0      0        2 
  14  chr14_88624608     ZHar    T    C        0      0        2 
  14  chr14_88624608   Sample    T    C        1      2        2 
  14  chr14_88626138     AAsi    T    C        0      0        2 
  14  chr14_88626138     AKia    T    C        0      0        2 
  14  chr14_88626138     AOna    T    C        0      0        2 
  14  chr14_88626138     ASom    T    C        0      0        2 
  14  chr14_88626138     HCab    T    C        0      0        2 
  14  chr14_88626138     HPrz    T    C        0      0        2 
  14  chr14_88626138     ZBoe    T    C      0.5      1        2 
  14  chr14_88626138     ZGre    T    C        0      0        2 
  14  chr14_88626138     ZHar    T    C        0      0        2 
  14  chr14_88626138   Sample    T    C        0      0        2 
  14  chr14_88626204     AAsi    A    G        0      0        2 
  14  chr14_88626204     AKia    A    G        0      0        2 
  14  chr14_88626204     AOna    A    G        0      0        2 
  14  chr14_88626204     ASom    A    G        0      0        2 
  14  chr14_88626204     HCab    A    G        1      2        2 
  14  chr14_88626204     HPrz    A    G        1      2        2 
  14  chr14_88626204     ZBoe    A    G        0      0        2 
  14  chr14_88626204     ZGre    A    G        0      0        2 
  14  chr14_88626204     ZHar    A    G        0      0        2 
  14  chr14_88626204   Sample    A    G        1      2        2 
  14  chr14_88633758     AAsi    T    C        0      0        2 
  14  chr14_88633758     AKia    T    C        0      0        2 
  14  chr14_88633758     AOna    T    C        0      0        2 
  14  chr14_88633758     ASom    T    C        0      0        2 
  14  chr14_88633758     HCab    T    C        0      0        2 
  14  chr14_88633758     HPrz    T    C        0      0        2 
  14  chr14_88633758     ZBoe    T    C        0      0        2 
  14  chr14_88633758     ZGre    T    C      0.5      1        2 
  14  chr14_88633758     ZHar    T    C        0      0        2 
  14  chr14_88633758   Sample    T    C        0      0        2 
  14  chr14_88636594     AAsi    G    A        0      0        2 
  14  chr14_88636594     AKia    G    A        0      0        2 
  14  chr14_88636594     AOna    G    A        0      0        2 
  14  chr14_88636594     ASom    G    A        0      0        2 
  14  chr14_88636594     HCab    G    A        1      2        2 
  14  chr14_88636594     HPrz    G    A        1      2        2 
  14  chr14_88636594     ZBoe    G    A        0      0        2 
  14  chr14_88636594     ZGre    G    A        0      0        2 
  14  chr14_88636594     ZHar    G    A        0      0        2 
  14  chr14_88636594   Sample    G    A        1      2        2 
  14  chr14_88637904     AAsi    G    T        0      0        2 
  14  chr14_88637904     AKia    G    T        0      0        2 
  14  chr14_88637904     AOna    G    T        0      0        2 
  14  chr14_88637904     ASom    G    T        0      0        2 
  14  chr14_88637904     HCab    G    T        0      0        2 
  14  chr14_88637904     HPrz    G    T        1      2        2 
  14  chr14_88637904     ZBoe    G    T        0      0        2 
  14  chr14_88637904     ZGre    G    T        0      0        2 
  14  chr14_88637904     ZHar    G    T        0      0        2 
  14  chr14_88637904   Sample    G    T        1      2        2 
  14  chr14_88638017     AAsi    T    C        0      0        2 
  14  chr14_88638017     AKia    T    C        0      0        2 
  14  chr14_88638017     AOna    T    C      0.5      1        2 
  14  chr14_88638017     ASom    T    C        0      0        2 
  14  chr14_88638017     HCab    T    C        0      0        2 
  14  chr14_88638017     HPrz    T    C        0      0        2 
  14  chr14_88638017     ZBoe    T    C        0      0        2 
  14  chr14_88638017     ZGre    T    C        0      0        2 
  14  chr14_88638017     ZHar    T    C        0      0        2 
  14  chr14_88638017   Sample    T    C        0      0        2 
  14  chr14_88641951     AAsi    C    G        1      2        2 
  14  chr14_88641951     AKia    C    G        1      2        2 
  14  chr14_88641951     AOna    C    G        1      2        2 
  14  chr14_88641951     ASom    C    G        1      2        2 
  14  chr14_88641951     HCab    C    G        0      0        2 
  14  chr14_88641951     HPrz    C    G        0      0        2 
  14  chr14_88641951     ZBoe    C    G        0      0        2 
  14  chr14_88641951     ZGre    C    G        1      2        2 
  14  chr14_88641951     ZHar    C    G        0      0        2 
  14  chr14_88641951   Sample    C    G        0      0        2 
  14  chr14_88644055     AAsi    A    G        0      0        2 
  14  chr14_88644055     AKia    A    G        0      0        2 
  14  chr14_88644055     AOna    A    G        0      0        2 
  14  chr14_88644055     ASom    A    G        0      0        2 
  14  chr14_88644055     HCab    A    G        0      0        2 
  14  chr14_88644055     HPrz    A    G        0      0        2 
  14  chr14_88644055     ZBoe    A    G        0      0        2 
  14  chr14_88644055     ZGre    A    G        0      0        2 
  14  chr14_88644055     ZHar    A    G        1      2        2 
  14  chr14_88644055   Sample    A    G        0      0        2 
  14  chr14_88654269     AAsi    T    A        0      0        2 
  14  chr14_88654269     AKia    T    A        0      0        2 
  14  chr14_88654269     AOna    T    A        0      0        2 
  14  chr14_88654269     ASom    T    A        0      0        2 
  14  chr14_88654269     HCab    T    A        1      2        2 
  14  chr14_88654269     HPrz    T    A        1      2        2 
  14  chr14_88654269     ZBoe    T    A        0      0        2 
  14  chr14_88654269     ZGre    T    A        0      0        2 
  14  chr14_88654269     ZHar    T    A        0      0        2 
  14  chr14_88654269   Sample    T    A        1      2        2 
  14  chr14_88655585     AAsi    C    T        0      0        2 
  14  chr14_88655585     AKia    C    T        0      0        2 
  14  chr14_88655585     AOna    C    T        0      0        2 
  14  chr14_88655585     ASom    C    T        0      0        2 
  14  chr14_88655585     HCab    C    T        1      2        2 
  14  chr14_88655585     HPrz    C    T        1      2        2 
  14  chr14_88655585     ZBoe    C    T        0      0        2 
  14  chr14_88655585     ZGre    C    T        0      0        2 
  14  chr14_88655585     ZHar    C    T        0      0        2 
  14  chr14_88655585   Sample    C    T        1      2        2 
  14  chr14_88655671     AAsi    G    C        0      0        2 
  14  chr14_88655671     AKia    G    C        0      0        2 
  14  chr14_88655671     AOna    G    C        1      2        2 
  14  chr14_88655671     ASom    G    C        0      0        2 
  14  chr14_88655671     HCab    G    C        0      0        2 
  14  chr14_88655671     HPrz    G    C        0      0        2 
  14  chr14_88655671     ZBoe    G    C        0      0        2 
  14  chr14_88655671     ZGre    G    C        0      0        2 
  14  chr14_88655671     ZHar    G    C        0      0        2 
  14  chr14_88655671   Sample    G    C        0      0        2 
  14  chr14_88659320     AAsi    C    T        0      0        2 
  14  chr14_88659320     AKia    C    T        0      0        2 
  14  chr14_88659320     AOna    C    T      0.5      1        2 
  14  chr14_88659320     ASom    C    T        0      0        2 
  14  chr14_88659320     HCab    C    T        0      0        2 
  14  chr14_88659320     HPrz    C    T        0      0        2 
  14  chr14_88659320     ZBoe    C    T        0      0        2 
  14  chr14_88659320     ZGre    C    T        0      0        2 
  14  chr14_88659320     ZHar    C    T        0      0        2 
  14  chr14_88659320   Sample    C    T        0      0        2 
  14  chr14_88672609     AAsi    A    G        0      0        2 
  14  chr14_88672609     AKia    A    G      0.5      1        2 
  14  chr14_88672609     AOna    A    G        0      0        2 
  14  chr14_88672609     ASom    A    G        0      0        2 
  14  chr14_88672609     HCab    A    G        0      0        2 
  14  chr14_88672609     HPrz    A    G        0      0        2 
  14  chr14_88672609     ZBoe    A    G        0      0        2 
  14  chr14_88672609     ZGre    A    G        0      0        2 
  14  chr14_88672609     ZHar    A    G        0      0        2 
  14  chr14_88672609   Sample    A    G        0      0        2 
  14  chr14_88673452     AAsi    T    C        0      0        2 
  14  chr14_88673452     AKia    T    C      0.5      1        2 
  14  chr14_88673452     AOna    T    C        0      0        2 
  14  chr14_88673452     ASom    T    C        0      0        2 
  14  chr14_88673452     HCab    T    C        0      0        2 
  14  chr14_88673452     HPrz    T    C        0      0        2 
  14  chr14_88673452     ZBoe    T    C        0      0        2 
  14  chr14_88673452     ZGre    T    C        0      0        2 
  14  chr14_88673452     ZHar    T    C        0      0        2 
  14  chr14_88673452   Sample    T    C        0      0        2 
  14  chr14_88675084     AAsi    C    T        0      0        2 
  14  chr14_88675084     AKia    C    T        0      0        2 
  14  chr14_88675084     AOna    C    T        0      0        2 
  14  chr14_88675084     ASom    C    T        0      0        2 
  14  chr14_88675084     HCab    C    T        1      2        2 
  14  chr14_88675084     HPrz    C    T        1      2        2 
  14  chr14_88675084     ZBoe    C    T        0      0        2 
  14  chr14_88675084     ZGre    C    T        0      0        2 
  14  chr14_88675084     ZHar    C    T        0      0        2 
  14  chr14_88675084   Sample    C    T        1      2        2 
  14  chr14_88678175     AAsi    T    C        0      0        2 
  14  chr14_88678175     AKia    T    C        0      0        2 
  14  chr14_88678175     AOna    T    C        0      0        2 
  14  chr14_88678175     ASom    T    C        0      0        2 
  14  chr14_88678175     HCab    T    C        1      2        2 
  14  chr14_88678175     HPrz    T    C        1      2        2 
  14  chr14_88678175     ZBoe    T    C        0      0        2 
  14  chr14_88678175     ZGre    T    C        0      0        2 
  14  chr14_88678175     ZHar    T    C        0      0        2 
  14  chr14_88678175   Sample    T    C        1      2        2 
  14  chr14_88681009     AAsi    G    T        0      0        2 
  14  chr14_88681009     AKia    G    T        0      0        2 
  14  chr14_88681009     AOna    G    T        0      0        2 
  14  chr14_88681009     ASom    G    T        0      0        2 
  14  chr14_88681009     HCab    G    T        0      0        2 
  14  chr14_88681009     HPrz    G    T        1      2        2 
  14  chr14_88681009     ZBoe    G    T        0      0        2 
  14  chr14_88681009     ZGre    G    T        0      0        2 
  14  chr14_88681009     ZHar    G    T        0      0        2 
  14  chr14_88681009   Sample    G    T        1      2        2 
  14  chr14_88682885     AAsi    T    A        0      0        2 
  14  chr14_88682885     AKia    T    A        0      0        2 
  14  chr14_88682885     AOna    T    A        0      0        2 
  14  chr14_88682885     ASom    T    A        0      0        2 
  14  chr14_88682885     HCab    T    A        1      2        2 
  14  chr14_88682885     HPrz    T    A        1      2        2 
  14  chr14_88682885     ZBoe    T    A        0      0        2 
  14  chr14_88682885     ZGre    T    A        0      0        2 
  14  chr14_88682885     ZHar    T    A        0      0        2 
  14  chr14_88682885   Sample    T    A        1      2        2 
  14  chr14_88688870     AAsi    G    T        0      0        2 
  14  chr14_88688870     AKia    G    T        0      0        2 
  14  chr14_88688870     AOna    G    T        0      0        2 
  14  chr14_88688870     ASom    G    T        0      0        2 
  14  chr14_88688870     HCab    G    T        0      0        2 
  14  chr14_88688870     HPrz    G    T        0      0        2 
  14  chr14_88688870     ZBoe    G    T        0      0        2 
  14  chr14_88688870     ZGre    G    T        0      0        2 
  14  chr14_88688870     ZHar    G    T        1      2        2 
  14  chr14_88688870   Sample    G    T        0      0        2 
  14  chr14_88692616     AAsi    G    A        0      0        2 
  14  chr14_88692616     AKia    G    A        0      0        2 
  14  chr14_88692616     AOna    G    A        0      0        2 
  14  chr14_88692616     ASom    G    A        0      0        2 
  14  chr14_88692616     HCab    G    A      0.5      1        2 
  14  chr14_88692616     HPrz    G    A      0.5      1        2 
  14  chr14_88692616     ZBoe    G    A        0      0        2 
  14  chr14_88692616     ZGre    G    A        0      0        2 
  14  chr14_88692616     ZHar    G    A        0      0        2 
  14  chr14_88692616   Sample    G    A        0      0        2 
  14  chr14_88697723     AAsi    C    T        0      0        2 
  14  chr14_88697723     AKia    C    T        0      0        2 
  14  chr14_88697723     AOna    C    T        0      0        2 
  14  chr14_88697723     ASom    C    T        0      0        2 
  14  chr14_88697723     HCab    C    T        1      2        2 
  14  chr14_88697723     HPrz    C    T        1      2        2 
  14  chr14_88697723     ZBoe    C    T        0      0        2 
  14  chr14_88697723     ZGre    C    T        0      0        2 
  14  chr14_88697723     ZHar    C    T        0      0        2 
  14  chr14_88697723   Sample    C    T        1      2        2 
  14  chr14_88704913     AAsi    C    T        0      0        2 
  14  chr14_88704913     AKia    C    T        0      0        2 
  14  chr14_88704913     AOna    C    T        0      0        2 
  14  chr14_88704913     ASom    C    T        0      0        2 
  14  chr14_88704913     HCab    C    T        1      2        2 
  14  chr14_88704913     HPrz    C    T        1      2        2 
  14  chr14_88704913     ZBoe    C    T        0      0        2 
  14  chr14_88704913     ZGre    C    T        0      0        2 
  14  chr14_88704913     ZHar    C    T        0      0        2 
  14  chr14_88704913   Sample    C    T        1      2        2 
  14  chr14_88705638     AAsi    A    G        0      0        2 
  14  chr14_88705638     AKia    A    G        1      2        2 
  14  chr14_88705638     AOna    A    G      0.5      1        2 
  14  chr14_88705638     ASom    A    G        0      0        2 
  14  chr14_88705638     HCab    A    G        0      0        2 
  14  chr14_88705638     HPrz    A    G        0      0        2 
  14  chr14_88705638     ZBoe    A    G        0      0        2 
  14  chr14_88705638     ZGre    A    G        0      0        2 
  14  chr14_88705638     ZHar    A    G        0      0        2 
  14  chr14_88705638   Sample    A    G        0      0        2 
  14  chr14_88706847     AAsi    G    C        0      0        2 
  14  chr14_88706847     AKia    G    C        0      0        2 
  14  chr14_88706847     AOna    G    C        0      0        2 
  14  chr14_88706847     ASom    G    C        0      0        2 
  14  chr14_88706847     HCab    G    C        1      2        2 
  14  chr14_88706847     HPrz    G    C        1      2        2 
  14  chr14_88706847     ZBoe    G    C        0      0        2 
  14  chr14_88706847     ZGre    G    C        0      0        2 
  14  chr14_88706847     ZHar    G    C        0      0        2 
  14  chr14_88706847   Sample    G    C        1      2        2 
  14  chr14_88708458     AAsi    T    C        0      0        2 
  14  chr14_88708458     AKia    T    C      0.5      1        2 
  14  chr14_88708458     AOna    T    C        0      0        2 
  14  chr14_88708458     ASom    T    C        0      0        2 
  14  chr14_88708458     HCab    T    C        0      0        2 
  14  chr14_88708458     HPrz    T    C        0      0        2 
  14  chr14_88708458     ZBoe    T    C        0      0        2 
  14  chr14_88708458     ZGre    T    C        0      0        2 
  14  chr14_88708458     ZHar    T    C        0      0        2 
  14  chr14_88708458   Sample    T    C        0      0        2 
  14  chr14_88711272     AAsi    C    T        1      2        2 
  14  chr14_88711272     AKia    C    T        0      0        2 
  14  chr14_88711272     AOna    C    T        0      0        2 
  14  chr14_88711272     ASom    C    T        1      2        2 
  14  chr14_88711272     HCab    C    T        0      0        2 
  14  chr14_88711272     HPrz    C    T        0      0        2 
  14  chr14_88711272     ZBoe    C    T        0      0        2 
  14  chr14_88711272     ZGre    C    T        0      0        2 
  14  chr14_88711272     ZHar    C    T        0      0        2 
  14  chr14_88711272   Sample    C    T        0      0        2 
  14  chr14_88712299     AAsi    G    T        1      2        2 
  14  chr14_88712299     AKia    G    T        0      0        2 
  14  chr14_88712299     AOna    G    T        0      0        2 
  14  chr14_88712299     ASom    G    T        1      2        2 
  14  chr14_88712299     HCab    G    T        0      0        2 
  14  chr14_88712299     HPrz    G    T        0      0        2 
  14  chr14_88712299     ZBoe    G    T        0      0        2 
  14  chr14_88712299     ZGre    G    T        0      0        2 
  14  chr14_88712299     ZHar    G    T        0      0        2 
  14  chr14_88712299   Sample    G    T        0      0        2 
  14  chr14_88717803     AAsi    C    G        0      0        2 
  14  chr14_88717803     AKia    C    G        0      0        2 
  14  chr14_88717803     AOna    C    G        0      0        2 
  14  chr14_88717803     ASom    C    G        0      0        2 
  14  chr14_88717803     HCab    C    G        1      2        2 
  14  chr14_88717803     HPrz    C    G        1      2        2 
  14  chr14_88717803     ZBoe    C    G        0      0        2 
  14  chr14_88717803     ZGre    C    G        0      0        2 
  14  chr14_88717803     ZHar    C    G        0      0        2 
  14  chr14_88717803   Sample    C    G        1      2        2 
  14  chr14_88725641     AAsi    A    G        0      0        2 
  14  chr14_88725641     AKia    A    G        0      0        2 
  14  chr14_88725641     AOna    A    G        0      0        2 
  14  chr14_88725641     ASom    A    G        0      0        2 
  14  chr14_88725641     HCab    A    G        1      2        2 
  14  chr14_88725641     HPrz    A    G        1      2        2 
  14  chr14_88725641     ZBoe    A    G        0      0        2 
  14  chr14_88725641     ZGre    A    G        0      0        2 
  14  chr14_88725641     ZHar    A    G        0      0        2 
  14  chr14_88725641   Sample    A    G        1      2        2 
  14  chr14_88728914     AAsi    C    T        0      0        2 
  14  chr14_88728914     AKia    C    T        0      0        2 
  14  chr14_88728914     AOna    C    T        0      0        2 
  14  chr14_88728914     ASom    C    T        0      0        2 
  14  chr14_88728914     HCab    C    T        0      0        2 
  14  chr14_88728914     HPrz    C    T        0      0        2 
  14  chr14_88728914     ZBoe    C    T        0      0        2 
  14  chr14_88728914     ZGre    C    T        0      0        2 
  14  chr14_88728914     ZHar    C    T      0.5      1        2 
  14  chr14_88728914   Sample    C    T        0      0        2 
  14  chr14_88735781     AAsi    C    A        0      0        2 
  14  chr14_88735781     AKia    C    A      0.5      1        2 
  14  chr14_88735781     AOna    C    A        0      0        2 
  14  chr14_88735781     ASom    C    A        0      0        2 
  14  chr14_88735781     HCab    C    A        0      0        2 
  14  chr14_88735781     HPrz    C    A        0      0        2 
  14  chr14_88735781     ZBoe    C    A        0      0        2 
  14  chr14_88735781     ZGre    C    A        0      0        2 
  14  chr14_88735781     ZHar    C    A        0      0        2 
  14  chr14_88735781   Sample    C    A        0      0        2 
  14  chr14_88750826     AAsi    C    G        0      0        2 
  14  chr14_88750826     AKia    C    G        0      0        2 
  14  chr14_88750826     AOna    C    G      0.5      1        2 
  14  chr14_88750826     ASom    C    G        0      0        2 
  14  chr14_88750826     HCab    C    G        0      0        2 
  14  chr14_88750826     HPrz    C    G        0      0        2 
  14  chr14_88750826     ZBoe    C    G        0      0        2 
  14  chr14_88750826     ZGre    C    G        0      0        2 
  14  chr14_88750826     ZHar    C    G        0      0        2 
  14  chr14_88750826   Sample    C    G        0      0        2 
  14  chr14_88751536     AAsi    G    C        0      0        2 
  14  chr14_88751536     AKia    G    C        0      0        2 
  14  chr14_88751536     AOna    G    C        0      0        2 
  14  chr14_88751536     ASom    G    C        0      0        2 
  14  chr14_88751536     HCab    G    C        1      2        2 
  14  chr14_88751536     HPrz    G    C        1      2        2 
  14  chr14_88751536     ZBoe    G    C        0      0        2 
  14  chr14_88751536     ZGre    G    C        0      0        2 
  14  chr14_88751536     ZHar    G    C        0      0        2 
  14  chr14_88751536   Sample    G    C        1      2        2 
  14  chr14_88752072     AAsi    A    T        1      2        2 
  14  chr14_88752072     AKia    A    T        0      0        2 
  14  chr14_88752072     AOna    A    T        0      0        2 
  14  chr14_88752072     ASom    A    T        0      0        2 
  14  chr14_88752072     HCab    A    T        0      0        2 
  14  chr14_88752072     HPrz    A    T        0      0        2 
  14  chr14_88752072     ZBoe    A    T        0      0        2 
  14  chr14_88752072     ZGre    A    T        0      0        2 
  14  chr14_88752072     ZHar    A    T        0      0        2 
  14  chr14_88752072   Sample    A    T        0      0        2 
  14  chr14_88752854     AAsi    T    G        0      0        2 
  14  chr14_88752854     AKia    T    G        1      2        2 
  14  chr14_88752854     AOna    T    G        1      2        2 
  14  chr14_88752854     ASom    T    G        0      0        2 
  14  chr14_88752854     HCab    T    G        0      0        2 
  14  chr14_88752854     HPrz    T    G        0      0        2 
  14  chr14_88752854     ZBoe    T    G        0      0        2 
  14  chr14_88752854     ZGre    T    G        0      0        2 
  14  chr14_88752854     ZHar    T    G        0      0        2 
  14  chr14_88752854   Sample    T    G        0      0        2 
  14  chr14_88753296     AAsi    C    A        0      0        2 
  14  chr14_88753296     AKia    C    A        0      0        2 
  14  chr14_88753296     AOna    C    A        0      0        2 
  14  chr14_88753296     ASom    C    A        0      0        2 
  14  chr14_88753296     HCab    C    A        1      2        2 
  14  chr14_88753296     HPrz    C    A        1      2        2 
  14  chr14_88753296     ZBoe    C    A        0      0        2 
  14  chr14_88753296     ZGre    C    A        0      0        2 
  14  chr14_88753296     ZHar    C    A        0      0        2 
  14  chr14_88753296   Sample    C    A        1      2        2 
  14  chr14_88754062     AAsi    A    G        0      0        2 
  14  chr14_88754062     AKia    A    G        0      0        2 
  14  chr14_88754062     AOna    A    G        0      0        2 
  14  chr14_88754062     ASom    A    G        0      0        2 
  14  chr14_88754062     HCab    A    G        1      2        2 
  14  chr14_88754062     HPrz    A    G        1      2        2 
  14  chr14_88754062     ZBoe    A    G        0      0        2 
  14  chr14_88754062     ZGre    A    G        0      0        2 
  14  chr14_88754062     ZHar    A    G        0      0        2 
  14  chr14_88754062   Sample    A    G        1      2        2 
  14  chr14_88757666     AAsi    A    G        0      0        2 
  14  chr14_88757666     AKia    A    G        0      0        2 
  14  chr14_88757666     AOna    A    G        0      0        2 
  14  chr14_88757666     ASom    A    G        0      0        2 
  14  chr14_88757666     HCab    A    G        0      0        2 
  14  chr14_88757666     HPrz    A    G        0      0        2 
  14  chr14_88757666     ZBoe    A    G        0      0        2 
  14  chr14_88757666     ZGre    A    G        0      0        2 
  14  chr14_88757666     ZHar    A    G        1      2        2 
  14  chr14_88757666   Sample    A    G        0      0        2 
  14  chr14_88758710     AAsi    C    T        0      0        2 
  14  chr14_88758710     AKia    C    T        0      0        2 
  14  chr14_88758710     AOna    C    T        0      0        2 
  14  chr14_88758710     ASom    C    T        0      0        2 
  14  chr14_88758710     HCab    C    T        0      0        2 
  14  chr14_88758710     HPrz    C    T        0      0        2 
  14  chr14_88758710     ZBoe    C    T        0      0        2 
  14  chr14_88758710     ZGre    C    T        1      2        2 
  14  chr14_88758710     ZHar    C    T        0      0        2 
  14  chr14_88758710   Sample    C    T        0      0        2 
  14  chr14_88759740     AAsi    A    G        0      0        2 
  14  chr14_88759740     AKia    A    G        0      0        2 
  14  chr14_88759740     AOna    A    G        0      0        2 
  14  chr14_88759740     ASom    A    G        0      0        2 
  14  chr14_88759740     HCab    A    G      0.5      1        2 
  14  chr14_88759740     HPrz    A    G        0      0        2 
  14  chr14_88759740     ZBoe    A    G        0      0        2 
  14  chr14_88759740     ZGre    A    G        0      0        2 
  14  chr14_88759740     ZHar    A    G        0      0        2 
  14  chr14_88759740   Sample    A    G        0      0        2 
  14  chr14_88761122     AAsi    T    C        0      0        2 
  14  chr14_88761122     AKia    T    C        0      0        2 
  14  chr14_88761122     AOna    T    C        0      0        2 
  14  chr14_88761122     ASom    T    C        0      0        2 
  14  chr14_88761122     HCab    T    C        1      2        2 
  14  chr14_88761122     HPrz    T    C        1      2        2 
  14  chr14_88761122     ZBoe    T    C        0      0        2 
  14  chr14_88761122     ZGre    T    C        0      0        2 
  14  chr14_88761122     ZHar    T    C        0      0        2 
  14  chr14_88761122   Sample    T    C        1      2        2 
  14  chr14_88767946     AAsi    T    C        1      2        2 
  14  chr14_88767946     AKia    T    C        0      0        2 
  14  chr14_88767946     AOna    T    C        0      0        2 
  14  chr14_88767946     ASom    T    C        1      2        2 
  14  chr14_88767946     HCab    T    C        0      0        2 
  14  chr14_88767946     HPrz    T    C        0      0        2 
  14  chr14_88767946     ZBoe    T    C        1      2        2 
  14  chr14_88767946     ZGre    T    C        1      2        2 
  14  chr14_88767946     ZHar    T    C        1      2        2 
  14  chr14_88767946   Sample    T    C        0      0        2 
  14  chr14_88768371     AAsi    A    G        1      2        2 
  14  chr14_88768371     AKia    A    G        0      0        2 
  14  chr14_88768371     AOna    A    G        0      0        2 
  14  chr14_88768371     ASom    A    G        0      0        2 
  14  chr14_88768371     HCab    A    G        0      0        2 
  14  chr14_88768371     HPrz    A    G        0      0        2 
  14  chr14_88768371     ZBoe    A    G        0      0        2 
  14  chr14_88768371     ZGre    A    G        0      0        2 
  14  chr14_88768371     ZHar    A    G        0      0        2 
  14  chr14_88768371   Sample    A    G        0      0        2 
  14  chr14_88769535     AAsi    A    C        0      0        2 
  14  chr14_88769535     AKia    A    C        0      0        2 
  14  chr14_88769535     AOna    A    C        0      0        2 
  14  chr14_88769535     ASom    A    C        0      0        2 
  14  chr14_88769535     HCab    A    C        0      0        2 
  14  chr14_88769535     HPrz    A    C        0      0        2 
  14  chr14_88769535     ZBoe    A    C      0.5      1        2 
  14  chr14_88769535     ZGre    A    C        0      0        2 
  14  chr14_88769535     ZHar    A    C        0      0        2 
  14  chr14_88769535   Sample    A    C        0      0        2 
  14  chr14_88772034     AAsi    A    G        0      0        2 
  14  chr14_88772034     AKia    A    G        0      0        2 
  14  chr14_88772034     AOna    A    G        0      0        2 
  14  chr14_88772034     ASom    A    G      0.5      1        2 
  14  chr14_88772034     HCab    A    G        0      0        2 
  14  chr14_88772034     HPrz    A    G        0      0        2 
  14  chr14_88772034     ZBoe    A    G        0      0        2 
  14  chr14_88772034     ZGre    A    G        0      0        2 
  14  chr14_88772034     ZHar    A    G        0      0        2 
  14  chr14_88772034   Sample    A    G        0      0        2 
  14  chr14_88775008     AAsi    C    T        0      0        2 
  14  chr14_88775008     AKia    C    T        0      0        2 
  14  chr14_88775008     AOna    C    T        0      0        2 
  14  chr14_88775008     ASom    C    T        0      0        2 
  14  chr14_88775008     HCab    C    T        1      2        2 
  14  chr14_88775008     HPrz    C    T        1      2        2 
  14  chr14_88775008     ZBoe    C    T        0      0        2 
  14  chr14_88775008     ZGre    C    T        0      0        2 
  14  chr14_88775008     ZHar    C    T        0      0        2 
  14  chr14_88775008   Sample    C    T        1      2        2 
  14  chr14_88775891     AAsi    T    C        0      0        2 
  14  chr14_88775891     AKia    T    C        0      0        2 
  14  chr14_88775891     AOna    T    C        1      2        2 
  14  chr14_88775891     ASom    T    C        0      0        2 
  14  chr14_88775891     HCab    T    C        0      0        2 
  14  chr14_88775891     HPrz    T    C        0      0        2 
  14  chr14_88775891     ZBoe    T    C        0      0        2 
  14  chr14_88775891     ZGre    T    C        0      0        2 
  14  chr14_88775891     ZHar    T    C        0      0        2 
  14  chr14_88775891   Sample    T    C        0      0        2 
  14  chr14_88777704     AAsi    T    C        0      0        2 
  14  chr14_88777704     AKia    T    C        0      0        2 
  14  chr14_88777704     AOna    T    C        0      0        2 
  14  chr14_88777704     ASom    T    C      0.5      1        2 
  14  chr14_88777704     HCab    T    C        0      0        2 
  14  chr14_88777704     HPrz    T    C        0      0        2 
  14  chr14_88777704     ZBoe    T    C        0      0        2 
  14  chr14_88777704     ZGre    T    C        0      0        2 
  14  chr14_88777704     ZHar    T    C        0      0        2 
  14  chr14_88777704   Sample    T    C        0      0        2 
  14  chr14_88786831     AAsi    T    C        0      0        2 
  14  chr14_88786831     AKia    T    C        0      0        2 
  14  chr14_88786831     AOna    T    C        1      2        2 
  14  chr14_88786831     ASom    T    C        0      0        2 
  14  chr14_88786831     HCab    T    C        0      0        2 
  14  chr14_88786831     HPrz    T    C        0      0        2 
  14  chr14_88786831     ZBoe    T    C        0      0        2 
  14  chr14_88786831     ZGre    T    C        0      0        2 
  14  chr14_88786831     ZHar    T    C        0      0        2 
  14  chr14_88786831   Sample    T    C        0      0        2 
  14  chr14_88790712     AAsi    A    G        0      0        2 
  14  chr14_88790712     AKia    A    G        0      0        2 
  14  chr14_88790712     AOna    A    G        0      0        2 
  14  chr14_88790712     ASom    A    G        0      0        2 
  14  chr14_88790712     HCab    A    G        1      2        2 
  14  chr14_88790712     HPrz    A    G        1      2        2 
  14  chr14_88790712     ZBoe    A    G        0      0        2 
  14  chr14_88790712     ZGre    A    G        0      0        2 
  14  chr14_88790712     ZHar    A    G        0      0        2 
  14  chr14_88790712   Sample    A    G        1      2        2 
  14  chr14_88792485     AAsi    A    T        0      0        2 
  14  chr14_88792485     AKia    A    T        0      0        2 
  14  chr14_88792485     AOna    A    T        0      0        2 
  14  chr14_88792485     ASom    A    T        0      0        2 
  14  chr14_88792485     HCab    A    T        1      2        2 
  14  chr14_88792485     HPrz    A    T        0      0        2 
  14  chr14_88792485     ZBoe    A    T        0      0        2 
  14  chr14_88792485     ZGre    A    T        0      0        2 
  14  chr14_88792485     ZHar    A    T        0      0        2 
  14  chr14_88792485   Sample    A    T        0      0        2 
  14  chr14_88792523     AAsi    G    A        0      0        2 
  14  chr14_88792523     AKia    G    A        0      0        2 
  14  chr14_88792523     AOna    G    A        0      0        2 
  14  chr14_88792523     ASom    G    A        0      0        2 
  14  chr14_88792523     HCab    G    A        1      2        2 
  14  chr14_88792523     HPrz    G    A        1      2        2 
  14  chr14_88792523     ZBoe    G    A        0      0        2 
  14  chr14_88792523     ZGre    G    A        0      0        2 
  14  chr14_88792523     ZHar    G    A        0      0        2 
  14  chr14_88792523   Sample    G    A        1      2        2 
  14  chr14_88793802     AAsi    C    T        0      0        2 
  14  chr14_88793802     AKia    C    T        0      0        2 
  14  chr14_88793802     AOna    C    T        0      0        2 
  14  chr14_88793802     ASom    C    T        0      0        2 
  14  chr14_88793802     HCab    C    T        0      0        2 
  14  chr14_88793802     HPrz    C    T        0      0        2 
  14  chr14_88793802     ZBoe    C    T        1      2        2 
  14  chr14_88793802     ZGre    C    T        0      0        2 
  14  chr14_88793802     ZHar    C    T        0      0        2 
  14  chr14_88793802   Sample    C    T        0      0        2 
  14  chr14_88793952     AAsi    C    G        0      0        2 
  14  chr14_88793952     AKia    C    G        0      0        2 
  14  chr14_88793952     AOna    C    G        0      0        2 
  14  chr14_88793952     ASom    C    G        0      0        2 
  14  chr14_88793952     HCab    C    G        0      0        2 
  14  chr14_88793952     HPrz    C    G        0      0        2 
  14  chr14_88793952     ZBoe    C    G        0      0        2 
  14  chr14_88793952     ZGre    C    G        0      0        2 
  14  chr14_88793952     ZHar    C    G      0.5      1        2 
  14  chr14_88793952   Sample    C    G        0      0        2 
  14  chr14_88797178     AAsi    G    A        0      0        2 
  14  chr14_88797178     AKia    G    A        0      0        2 
  14  chr14_88797178     AOna    G    A        0      0        2 
  14  chr14_88797178     ASom    G    A        0      0        2 
  14  chr14_88797178     HCab    G    A        0      0        2 
  14  chr14_88797178     HPrz    G    A        1      2        2 
  14  chr14_88797178     ZBoe    G    A        0      0        2 
  14  chr14_88797178     ZGre    G    A        0      0        2 
  14  chr14_88797178     ZHar    G    A        0      0        2 
  14  chr14_88797178   Sample    G    A        1      2        2 
  14  chr14_88805812     AAsi    T    C        0      0        2 
  14  chr14_88805812     AKia    T    C        0      0        2 
  14  chr14_88805812     AOna    T    C      0.5      1        2 
  14  chr14_88805812     ASom    T    C        0      0        2 
  14  chr14_88805812     HCab    T    C        0      0        2 
  14  chr14_88805812     HPrz    T    C        0      0        2 
  14  chr14_88805812     ZBoe    T    C        0      0        2 
  14  chr14_88805812     ZGre    T    C        0      0        2 
  14  chr14_88805812     ZHar    T    C        0      0        2 
  14  chr14_88805812   Sample    T    C        0      0        2 
  14  chr14_88808204     AAsi    A    G        0      0        2 
  14  chr14_88808204     AKia    A    G        0      0        2 
  14  chr14_88808204     AOna    A    G        0      0        2 
  14  chr14_88808204     ASom    A    G        0      0        2 
  14  chr14_88808204     HCab    A    G        1      2        2 
  14  chr14_88808204     HPrz    A    G        1      2        2 
  14  chr14_88808204     ZBoe    A    G        0      0        2 
  14  chr14_88808204     ZGre    A    G        0      0        2 
  14  chr14_88808204     ZHar    A    G        0      0        2 
  14  chr14_88808204   Sample    A    G        1      2        2 
  14  chr14_88813488     AAsi    G    A        0      0        2 
  14  chr14_88813488     AKia    G    A        0      0        2 
  14  chr14_88813488     AOna    G    A        0      0        2 
  14  chr14_88813488     ASom    G    A        0      0        2 
  14  chr14_88813488     HCab    G    A        1      2        2 
  14  chr14_88813488     HPrz    G    A        1      2        2 
  14  chr14_88813488     ZBoe    G    A        0      0        2 
  14  chr14_88813488     ZGre    G    A        0      0        2 
  14  chr14_88813488     ZHar    G    A        0      0        2 
  14  chr14_88813488   Sample    G    A        1      2        2 
  14  chr14_88815810     AAsi    A    G        0      0        2 
  14  chr14_88815810     AKia    A    G        1      2        2 
  14  chr14_88815810     AOna    A    G        0      0        2 
  14  chr14_88815810     ASom    A    G        0      0        2 
  14  chr14_88815810     HCab    A    G        1      2        2 
  14  chr14_88815810     HPrz    A    G        1      2        2 
  14  chr14_88815810     ZBoe    A    G        0      0        2 
  14  chr14_88815810     ZGre    A    G        0      0        2 
  14  chr14_88815810     ZHar    A    G        0      0        2 
  14  chr14_88815810   Sample    A    G        1      2        2 
  14  chr14_88817351     AAsi    T    C        0      0        2 
  14  chr14_88817351     AKia    T    C        0      0        2 
  14  chr14_88817351     AOna    T    C        0      0        2 
  14  chr14_88817351     ASom    T    C        0      0        2 
  14  chr14_88817351     HCab    T    C        1      2        2 
  14  chr14_88817351     HPrz    T    C        1      2        2 
  14  chr14_88817351     ZBoe    T    C        0      0        2 
  14  chr14_88817351     ZGre    T    C        0      0        2 
  14  chr14_88817351     ZHar    T    C        0      0        2 
  14  chr14_88817351   Sample    T    C        1      2        2 
  14  chr14_88820658     AAsi    G    A        0      0        2 
  14  chr14_88820658     AKia    G    A        0      0        2 
  14  chr14_88820658     AOna    G    A        0      0        2 
  14  chr14_88820658     ASom    G    A        0      0        2 
  14  chr14_88820658     HCab    G    A        1      2        2 
  14  chr14_88820658     HPrz    G    A        1      2        2 
  14  chr14_88820658     ZBoe    G    A        0      0        2 
  14  chr14_88820658     ZGre    G    A        0      0        2 
  14  chr14_88820658     ZHar    G    A        0      0        2 
  14  chr14_88820658   Sample    G    A        1      2        2 
  14  chr14_88822942     AAsi    C    G        0      0        2 
  14  chr14_88822942     AKia    C    G        0      0        2 
  14  chr14_88822942     AOna    C    G        0      0        2 
  14  chr14_88822942     ASom    C    G        0      0        2 
  14  chr14_88822942     HCab    C    G        1      2        2 
  14  chr14_88822942     HPrz    C    G        1      2        2 
  14  chr14_88822942     ZBoe    C    G        0      0        2 
  14  chr14_88822942     ZGre    C    G        0      0        2 
  14  chr14_88822942     ZHar    C    G        0      0        2 
  14  chr14_88822942   Sample    C    G        1      2        2 
  14  chr14_88825513     AAsi    T    C        0      0        2 
  14  chr14_88825513     AKia    T    C        0      0        2 
  14  chr14_88825513     AOna    T    C        0      0        2 
  14  chr14_88825513     ASom    T    C        1      2        2 
  14  chr14_88825513     HCab    T    C        0      0        2 
  14  chr14_88825513     HPrz    T    C        0      0        2 
  14  chr14_88825513     ZBoe    T    C        0      0        2 
  14  chr14_88825513     ZGre    T    C        0      0        2 
  14  chr14_88825513     ZHar    T    C        0      0        2 
  14  chr14_88825513   Sample    T    C        0      0        2 
  14  chr14_88825514     AAsi    A    G        0      0        2 
  14  chr14_88825514     AKia    A    G      0.5      1        2 
  14  chr14_88825514     AOna    A    G        0      0        2 
  14  chr14_88825514     ASom    A    G        0      0        2 
  14  chr14_88825514     HCab    A    G        0      0        2 
  14  chr14_88825514     HPrz    A    G        0      0        2 
  14  chr14_88825514     ZBoe    A    G        0      0        2 
  14  chr14_88825514     ZGre    A    G        0      0        2 
  14  chr14_88825514     ZHar    A    G        0      0        2 
  14  chr14_88825514   Sample    A    G        0      0        2 
  14  chr14_88825785     AAsi    C    T        0      0        2 
  14  chr14_88825785     AKia    C    T        0      0        2 
  14  chr14_88825785     AOna    C    T        0      0        2 
  14  chr14_88825785     ASom    C    T        0      0        2 
  14  chr14_88825785     HCab    C    T      0.5      1        2 
  14  chr14_88825785     HPrz    C    T        0      0        2 
  14  chr14_88825785     ZBoe    C    T        0      0        2 
  14  chr14_88825785     ZGre    C    T        0      0        2 
  14  chr14_88825785     ZHar    C    T        0      0        2 
  14  chr14_88825785   Sample    C    T        0      0        2 
  14  chr14_88828003     AAsi    A    G        1      2        2 
  14  chr14_88828003     AKia    A    G      0.5      1        2 
  14  chr14_88828003     AOna    A    G        0      0        2 
  14  chr14_88828003     ASom    A    G        0      0        2 
  14  chr14_88828003     HCab    A    G        0      0        2 
  14  chr14_88828003     HPrz    A    G        0      0        2 
  14  chr14_88828003     ZBoe    A    G        0      0        2 
  14  chr14_88828003     ZGre    A    G        0      0        2 
  14  chr14_88828003     ZHar    A    G        0      0        2 
  14  chr14_88828003   Sample    A    G        0      0        2 
  14  chr14_88834007     AAsi    C    T        0      0        2 
  14  chr14_88834007     AKia    C    T        0      0        2 
  14  chr14_88834007     AOna    C    T        0      0        2 
  14  chr14_88834007     ASom    C    T        1      2        2 
  14  chr14_88834007     HCab    C    T        0      0        2 
  14  chr14_88834007     HPrz    C    T        0      0        2 
  14  chr14_88834007     ZBoe    C    T        0      0        2 
  14  chr14_88834007     ZGre    C    T        0      0        2 
  14  chr14_88834007     ZHar    C    T        0      0        2 
  14  chr14_88834007   Sample    C    T        0      0        2 
  14  chr14_88835744     AAsi    A    G        0      0        2 
  14  chr14_88835744     AKia    A    G      0.5      1        2 
  14  chr14_88835744     AOna    A    G      0.5      1        2 
  14  chr14_88835744     ASom    A    G        0      0        2 
  14  chr14_88835744     HCab    A    G        0      0        2 
  14  chr14_88835744     HPrz    A    G        0      0        2 
  14  chr14_88835744     ZBoe    A    G        0      0        2 
  14  chr14_88835744     ZGre    A    G        0      0        2 
  14  chr14_88835744     ZHar    A    G        0      0        2 
  14  chr14_88835744   Sample    A    G        0      0        2 
  14  chr14_88836684     AAsi    C    T        1      2        2 
  14  chr14_88836684     AKia    C    T        0      0        2 
  14  chr14_88836684     AOna    C    T        0      0        2 
  14  chr14_88836684     ASom    C    T        0      0        2 
  14  chr14_88836684     HCab    C    T        0      0        2 
  14  chr14_88836684     HPrz    C    T        0      0        2 
  14  chr14_88836684     ZBoe    C    T        0      0        2 
  14  chr14_88836684     ZGre    C    T        0      0        2 
  14  chr14_88836684     ZHar    C    T        0      0        2 
  14  chr14_88836684   Sample    C    T        0      0        2 
  14  chr14_88841123     AAsi    A    T        0      0        2 
  14  chr14_88841123     AKia    A    T      0.5      1        2 
  14  chr14_88841123     AOna    A    T        0      0        2 
  14  chr14_88841123     ASom    A    T        0      0        2 
  14  chr14_88841123     HCab    A    T        0      0        2 
  14  chr14_88841123     HPrz    A    T        0      0        2 
  14  chr14_88841123     ZBoe    A    T        0      0        2 
  14  chr14_88841123     ZGre    A    T        0      0        2 
  14  chr14_88841123     ZHar    A    T        0      0        2 
  14  chr14_88841123   Sample    A    T        0      0        2 
  14  chr14_88841351     AAsi    C    A        0      0        2 
  14  chr14_88841351     AKia    C    A        0      0        2 
  14  chr14_88841351     AOna    C    A        0      0        2 
  14  chr14_88841351     ASom    C    A        0      0        2 
  14  chr14_88841351     HCab    C    A        1      2        2 
  14  chr14_88841351     HPrz    C    A        1      2        2 
  14  chr14_88841351     ZBoe    C    A        0      0        2 
  14  chr14_88841351     ZGre    C    A        0      0        2 
  14  chr14_88841351     ZHar    C    A        0      0        2 
  14  chr14_88841351   Sample    C    A        1      2        2 
  14  chr14_88844705     AAsi    G    A        0      0        2 
  14  chr14_88844705     AKia    G    A        0      0        2 
  14  chr14_88844705     AOna    G    A        0      0        2 
  14  chr14_88844705     ASom    G    A        0      0        2 
  14  chr14_88844705     HCab    G    A        1      2        2 
  14  chr14_88844705     HPrz    G    A        1      2        2 
  14  chr14_88844705     ZBoe    G    A        0      0        2 
  14  chr14_88844705     ZGre    G    A        0      0        2 
  14  chr14_88844705     ZHar    G    A        0      0        2 
  14  chr14_88844705   Sample    G    A        1      2        2 
  14  chr14_88846462     AAsi    A    G        0      0        2 
  14  chr14_88846462     AKia    A    G        0      0        2 
  14  chr14_88846462     AOna    A    G        0      0        2 
  14  chr14_88846462     ASom    A    G        0      0        2 
  14  chr14_88846462     HCab    A    G        0      0        2 
  14  chr14_88846462     HPrz    A    G      0.5      1        2 
  14  chr14_88846462     ZBoe    A    G        0      0        2 
  14  chr14_88846462     ZGre    A    G        0      0        2 
  14  chr14_88846462     ZHar    A    G        0      0        2 
  14  chr14_88846462   Sample    A    G        0      0        2 
  14  chr14_88850464     AAsi    T    C        0      0        2 
  14  chr14_88850464     AKia    T    C        0      0        2 
  14  chr14_88850464     AOna    T    C        0      0        2 
  14  chr14_88850464     ASom    T    C        0      0        2 
  14  chr14_88850464     HCab    T    C        1      2        2 
  14  chr14_88850464     HPrz    T    C        1      2        2 
  14  chr14_88850464     ZBoe    T    C        0      0        2 
  14  chr14_88850464     ZGre    T    C        0      0        2 
  14  chr14_88850464     ZHar    T    C        0      0        2 
  14  chr14_88850464   Sample    T    C        1      2        2 
  14  chr14_88851155     AAsi    T    G        1      2        2 
  14  chr14_88851155     AKia    T    G        0      0        2 
  14  chr14_88851155     AOna    T    G        0      0        2 
  14  chr14_88851155     ASom    T    G        0      0        2 
  14  chr14_88851155     HCab    T    G        0      0        2 
  14  chr14_88851155     HPrz    T    G        0      0        2 
  14  chr14_88851155     ZBoe    T    G        0      0        2 
  14  chr14_88851155     ZGre    T    G        0      0        2 
  14  chr14_88851155     ZHar    T    G        0      0        2 
  14  chr14_88851155   Sample    T    G        0      0        2 
  14  chr14_88852542     AAsi    G    A        1      2        2 
  14  chr14_88852542     AKia    G    A        0      0        2 
  14  chr14_88852542     AOna    G    A        0      0        2 
  14  chr14_88852542     ASom    G    A        0      0        2 
  14  chr14_88852542     HCab    G    A        1      2        2 
  14  chr14_88852542     HPrz    G    A        1      2        2 
  14  chr14_88852542     ZBoe    G    A        0      0        2 
  14  chr14_88852542     ZGre    G    A        0      0        2 
  14  chr14_88852542     ZHar    G    A        0      0        2 
  14  chr14_88852542   Sample    G    A        1      2        2 
  14  chr14_88852571     AAsi    T    C        0      0        2 
  14  chr14_88852571     AKia    T    C        0      0        2 
  14  chr14_88852571     AOna    T    C        0      0        2 
  14  chr14_88852571     ASom    T    C        0      0        2 
  14  chr14_88852571     HCab    T    C        0      0        2 
  14  chr14_88852571     HPrz    T    C        0      0        2 
  14  chr14_88852571     ZBoe    T    C        0      0        2 
  14  chr14_88852571     ZGre    T    C      0.5      1        2 
  14  chr14_88852571     ZHar    T    C        0      0        2 
  14  chr14_88852571   Sample    T    C        0      0        2 
  14  chr14_88856148     AAsi    C    T        0      0        2 
  14  chr14_88856148     AKia    C    T        0      0        2 
  14  chr14_88856148     AOna    C    T      0.5      1        2 
  14  chr14_88856148     ASom    C    T        0      0        2 
  14  chr14_88856148     HCab    C    T        0      0        2 
  14  chr14_88856148     HPrz    C    T        0      0        2 
  14  chr14_88856148     ZBoe    C    T        0      0        2 
  14  chr14_88856148     ZGre    C    T        0      0        2 
  14  chr14_88856148     ZHar    C    T        0      0        2 
  14  chr14_88856148   Sample    C    T        0      0        2 
  14  chr14_88858117     AAsi    C    T        0      0        2 
  14  chr14_88858117     AKia    C    T        0      0        2 
  14  chr14_88858117     AOna    C    T        0      0        2 
  14  chr14_88858117     ASom    C    T        0      0        2 
  14  chr14_88858117     HCab    C    T        1      2        2 
  14  chr14_88858117     HPrz    C    T        1      2        2 
  14  chr14_88858117     ZBoe    C    T        0      0        2 
  14  chr14_88858117     ZGre    C    T        0      0        2 
  14  chr14_88858117     ZHar    C    T        0      0        2 
  14  chr14_88858117   Sample    C    T        1      2        2 
  14  chr14_88860341     AAsi    G    A        0      0        2 
  14  chr14_88860341     AKia    G    A      0.5      1        2 
  14  chr14_88860341     AOna    G    A        0      0        2 
  14  chr14_88860341     ASom    G    A        0      0        2 
  14  chr14_88860341     HCab    G    A        0      0        2 
  14  chr14_88860341     HPrz    G    A        0      0        2 
  14  chr14_88860341     ZBoe    G    A        0      0        2 
  14  chr14_88860341     ZGre    G    A        0      0        2 
  14  chr14_88860341     ZHar    G    A        0      0        2 
  14  chr14_88860341   Sample    G    A        0      0        2 
  14  chr14_88862416     AAsi    C    T        0      0        2 
  14  chr14_88862416     AKia    C    T        0      0        2 
  14  chr14_88862416     AOna    C    T        0      0        2 
  14  chr14_88862416     ASom    C    T        0      0        2 
  14  chr14_88862416     HCab    C    T        0      0        2 
  14  chr14_88862416     HPrz    C    T        0      0        2 
  14  chr14_88862416     ZBoe    C    T        0      0        2 
  14  chr14_88862416     ZGre    C    T        0      0        2 
  14  chr14_88862416     ZHar    C    T      0.5      1        2 
  14  chr14_88862416   Sample    C    T        0      0        2 
  14  chr14_88883902     AAsi    T    C        0      0        2 
  14  chr14_88883902     AKia    T    C        0      0        2 
  14  chr14_88883902     AOna    T    C        0      0        2 
  14  chr14_88883902     ASom    T    C      0.5      1        2 
  14  chr14_88883902     HCab    T    C        0      0        2 
  14  chr14_88883902     HPrz    T    C        0      0        2 
  14  chr14_88883902     ZBoe    T    C        0      0        2 
  14  chr14_88883902     ZGre    T    C        0      0        2 
  14  chr14_88883902     ZHar    T    C        0      0        2 
  14  chr14_88883902   Sample    T    C        0      0        2 
  14  chr14_88884138     AAsi    T    G        0      0        2 
  14  chr14_88884138     AKia    T    G        0      0        2 
  14  chr14_88884138     AOna    T    G      0.5      1        2 
  14  chr14_88884138     ASom    T    G        0      0        2 
  14  chr14_88884138     HCab    T    G        0      0        2 
  14  chr14_88884138     HPrz    T    G        0      0        2 
  14  chr14_88884138     ZBoe    T    G        0      0        2 
  14  chr14_88884138     ZGre    T    G        0      0        2 
  14  chr14_88884138     ZHar    T    G        0      0        2 
  14  chr14_88884138   Sample    T    G        0      0        2 
  14  chr14_88896542     AAsi    C    T        0      0        2 
  14  chr14_88896542     AKia    C    T        0      0        2 
  14  chr14_88896542     AOna    C    T        0      0        2 
  14  chr14_88896542     ASom    C    T        0      0        2 
  14  chr14_88896542     HCab    C    T        0      0        2 
  14  chr14_88896542     HPrz    C    T        0      0        2 
  14  chr14_88896542     ZBoe    C    T      0.5      1        2 
  14  chr14_88896542     ZGre    C    T        0      0        2 
  14  chr14_88896542     ZHar    C    T        0      0        2 
  14  chr14_88896542   Sample    C    T        0      0        2 
  14  chr14_88898463     AAsi    G    C        0      0        2 
  14  chr14_88898463     AKia    G    C        0      0        2 
  14  chr14_88898463     AOna    G    C        0      0        2 
  14  chr14_88898463     ASom    G    C        0      0        2 
  14  chr14_88898463     HCab    G    C        1      2        2 
  14  chr14_88898463     HPrz    G    C        1      2        2 
  14  chr14_88898463     ZBoe    G    C      0.5      1        2 
  14  chr14_88898463     ZGre    G    C        0      0        2 
  14  chr14_88898463     ZHar    G    C        0      0        2 
  14  chr14_88898463   Sample    G    C        1      2        2 
  14  chr14_88902309     AAsi    G    C        1      2        2 
  14  chr14_88902309     AKia    G    C        0      0        2 
  14  chr14_88902309     AOna    G    C        0      0        2 
  14  chr14_88902309     ASom    G    C        0      0        2 
  14  chr14_88902309     HCab    G    C        0      0        2 
  14  chr14_88902309     HPrz    G    C        0      0        2 
  14  chr14_88902309     ZBoe    G    C        0      0        2 
  14  chr14_88902309     ZGre    G    C        0      0        2 
  14  chr14_88902309     ZHar    G    C        0      0        2 
  14  chr14_88902309   Sample    G    C        0      0        2 
  14  chr14_88902863     AAsi    G    C        0      0        2 
  14  chr14_88902863     AKia    G    C        0      0        2 
  14  chr14_88902863     AOna    G    C        0      0        2 
  14  chr14_88902863     ASom    G    C        0      0        2 
  14  chr14_88902863     HCab    G    C        0      0        2 
  14  chr14_88902863     HPrz    G    C        0      0        2 
  14  chr14_88902863     ZBoe    G    C        0      0        2 
  14  chr14_88902863     ZGre    G    C        0      0        2 
  14  chr14_88902863     ZHar    G    C        1      2        2 
  14  chr14_88902863   Sample    G    C        0      0        2 
  14  chr14_88903079     AAsi    G    A        1      2        2 
  14  chr14_88903079     AKia    G    A        0      0        2 
  14  chr14_88903079     AOna    G    A        0      0        2 
  14  chr14_88903079     ASom    G    A        1      2        2 
  14  chr14_88903079     HCab    G    A        0      0        2 
  14  chr14_88903079     HPrz    G    A        0      0        2 
  14  chr14_88903079     ZBoe    G    A        0      0        2 
  14  chr14_88903079     ZGre    G    A        0      0        2 
  14  chr14_88903079     ZHar    G    A        0      0        2 
  14  chr14_88903079   Sample    G    A        0      0        2 
  14  chr14_88906418     AAsi    C    T        0      0        2 
  14  chr14_88906418     AKia    C    T        0      0        2 
  14  chr14_88906418     AOna    C    T        0      0        2 
  14  chr14_88906418     ASom    C    T      0.5      1        2 
  14  chr14_88906418     HCab    C    T        0      0        2 
  14  chr14_88906418     HPrz    C    T        0      0        2 
  14  chr14_88906418     ZBoe    C    T        0      0        2 
  14  chr14_88906418     ZGre    C    T        0      0        2 
  14  chr14_88906418     ZHar    C    T        0      0        2 
  14  chr14_88906418   Sample    C    T        0      0        2 
  14  chr14_88921762     AAsi    T    C        0      0        2 
  14  chr14_88921762     AKia    T    C        0      0        2 
  14  chr14_88921762     AOna    T    C        0      0        2 
  14  chr14_88921762     ASom    T    C        0      0        2 
  14  chr14_88921762     HCab    T    C        1      2        2 
  14  chr14_88921762     HPrz    T    C        1      2        2 
  14  chr14_88921762     ZBoe    T    C        0      0        2 
  14  chr14_88921762     ZGre    T    C        0      0        2 
  14  chr14_88921762     ZHar    T    C        0      0        2 
  14  chr14_88921762   Sample    T    C        1      2        2 
  14  chr14_88922177     AAsi    T    C        0      0        2 
  14  chr14_88922177     AKia    T    C        0      0        2 
  14  chr14_88922177     AOna    T    C        0      0        2 
  14  chr14_88922177     ASom    T    C        0      0        2 
  14  chr14_88922177     HCab    T    C        1      2        2 
  14  chr14_88922177     HPrz    T    C        1      2        2 
  14  chr14_88922177     ZBoe    T    C        0      0        2 
  14  chr14_88922177     ZGre    T    C        0      0        2 
  14  chr14_88922177     ZHar    T    C        0      0        2 
  14  chr14_88922177   Sample    T    C        1      2        2 
  14  chr14_88922581     AAsi    T    C        0      0        2 
  14  chr14_88922581     AKia    T    C        0      0        2 
  14  chr14_88922581     AOna    T    C        0      0        2 
  14  chr14_88922581     ASom    T    C        0      0        2 
  14  chr14_88922581     HCab    T    C        0      0        2 
  14  chr14_88922581     HPrz    T    C        0      0        2 
  14  chr14_88922581     ZBoe    T    C        0      0        2 
  14  chr14_88922581     ZGre    T    C        0      0        2 
  14  chr14_88922581     ZHar    T    C        1      2        2 
  14  chr14_88922581   Sample    T    C        1      2        2 
  14  chr14_88922677     AAsi    A    G        0      0        2 
  14  chr14_88922677     AKia    A    G        0      0        2 
  14  chr14_88922677     AOna    A    G      0.5      1        2 
  14  chr14_88922677     ASom    A    G        0      0        2 
  14  chr14_88922677     HCab    A    G        0      0        2 
  14  chr14_88922677     HPrz    A    G        0      0        2 
  14  chr14_88922677     ZBoe    A    G        0      0        2 
  14  chr14_88922677     ZGre    A    G        0      0        2 
  14  chr14_88922677     ZHar    A    G        0      0        2 
  14  chr14_88922677   Sample    A    G        0      0        2 
  14  chr14_88936490     AAsi    C    A        0      0        2 
  14  chr14_88936490     AKia    C    A        0      0        2 
  14  chr14_88936490     AOna    C    A        0      0        2 
  14  chr14_88936490     ASom    C    A        0      0        2 
  14  chr14_88936490     HCab    C    A        1      2        2 
  14  chr14_88936490     HPrz    C    A        1      2        2 
  14  chr14_88936490     ZBoe    C    A        0      0        2 
  14  chr14_88936490     ZGre    C    A        0      0        2 
  14  chr14_88936490     ZHar    C    A        0      0        2 
  14  chr14_88936490   Sample    C    A        1      2        2 
  14  chr14_88944011     AAsi    G    C        0      0        2 
  14  chr14_88944011     AKia    G    C        1      2        2 
  14  chr14_88944011     AOna    G    C      0.5      1        2 
  14  chr14_88944011     ASom    G    C        0      0        2 
  14  chr14_88944011     HCab    G    C        0      0        2 
  14  chr14_88944011     HPrz    G    C        0      0        2 
  14  chr14_88944011     ZBoe    G    C        0      0        2 
  14  chr14_88944011     ZGre    G    C        0      0        2 
  14  chr14_88944011     ZHar    G    C        0      0        2 
  14  chr14_88944011   Sample    G    C        0      0        2 
  14  chr14_88951361     AAsi    C    G        0      0        2 
  14  chr14_88951361     AKia    C    G        0      0        2 
  14  chr14_88951361     AOna    C    G        0      0        2 
  14  chr14_88951361     ASom    C    G        0      0        2 
  14  chr14_88951361     HCab    C    G        1      2        2 
  14  chr14_88951361     HPrz    C    G        1      2        2 
  14  chr14_88951361     ZBoe    C    G        0      0        2 
  14  chr14_88951361     ZGre    C    G        0      0        2 
  14  chr14_88951361     ZHar    C    G        0      0        2 
  14  chr14_88951361   Sample    C    G        1      2        2 
  14  chr14_88953442     AAsi    A    G        0      0        2 
  14  chr14_88953442     AKia    A    G        0      0        2 
  14  chr14_88953442     AOna    A    G        0      0        2 
  14  chr14_88953442     ASom    A    G        0      0        2 
  14  chr14_88953442     HCab    A    G        1      2        2 
  14  chr14_88953442     HPrz    A    G        0      0        2 
  14  chr14_88953442     ZBoe    A    G        0      0        2 
  14  chr14_88953442     ZGre    A    G        0      0        2 
  14  chr14_88953442     ZHar    A    G        0      0        2 
  14  chr14_88953442   Sample    A    G        0      0        2 
  14  chr14_88954387     AAsi    A    G        0      0        2 
  14  chr14_88954387     AKia    A    G        1      2        2 
  14  chr14_88954387     AOna    A    G      0.5      1        2 
  14  chr14_88954387     ASom    A    G        0      0        2 
  14  chr14_88954387     HCab    A    G        0      0        2 
  14  chr14_88954387     HPrz    A    G        0      0        2 
  14  chr14_88954387     ZBoe    A    G        0      0        2 
  14  chr14_88954387     ZGre    A    G        0      0        2 
  14  chr14_88954387     ZHar    A    G        0      0        2 
  14  chr14_88954387   Sample    A    G        0      0        2 
  14  chr14_88954546     AAsi    G    T        0      0        2 
  14  chr14_88954546     AKia    G    T        0      0        2 
  14  chr14_88954546     AOna    G    T        0      0        2 
  14  chr14_88954546     ASom    G    T        0      0        2 
  14  chr14_88954546     HCab    G    T        1      2        2 
  14  chr14_88954546     HPrz    G    T        1      2        2 
  14  chr14_88954546     ZBoe    G    T        0      0        2 
  14  chr14_88954546     ZGre    G    T        0      0        2 
  14  chr14_88954546     ZHar    G    T        0      0        2 
  14  chr14_88954546   Sample    G    T        1      2        2 
  14  chr14_88956982     AAsi    A    G        0      0        2 
  14  chr14_88956982     AKia    A    G        0      0        2 
  14  chr14_88956982     AOna    A    G        0      0        2 
  14  chr14_88956982     ASom    A    G        0      0        2 
  14  chr14_88956982     HCab    A    G        1      2        2 
  14  chr14_88956982     HPrz    A    G        1      2        2 
  14  chr14_88956982     ZBoe    A    G        0      0        2 
  14  chr14_88956982     ZGre    A    G        0      0        2 
  14  chr14_88956982     ZHar    A    G        0      0        2 
  14  chr14_88956982   Sample    A    G        1      2        2 
  14  chr14_88958415     AAsi    T    C        0      0        2 
  14  chr14_88958415     AKia    T    C        0      0        2 
  14  chr14_88958415     AOna    T    C        0      0        2 
  14  chr14_88958415     ASom    T    C        0      0        2 
  14  chr14_88958415     HCab    T    C        1      2        2 
  14  chr14_88958415     HPrz    T    C        0      0        2 
  14  chr14_88958415     ZBoe    T    C        0      0        2 
  14  chr14_88958415     ZGre    T    C        0      0        2 
  14  chr14_88958415     ZHar    T    C        0      0        2 
  14  chr14_88958415   Sample    T    C        0      0        2 
  14  chr14_88961911     AAsi    A    T        0      0        2 
  14  chr14_88961911     AKia    A    T        0      0        2 
  14  chr14_88961911     AOna    A    T        0      0        2 
  14  chr14_88961911     ASom    A    T        0      0        2 
  14  chr14_88961911     HCab    A    T        0      0        2 
  14  chr14_88961911     HPrz    A    T        0      0        2 
  14  chr14_88961911     ZBoe    A    T        0      0        2 
  14  chr14_88961911     ZGre    A    T        1      2        2 
  14  chr14_88961911     ZHar    A    T        0      0        2 
  14  chr14_88961911   Sample    A    T        0      0        2 
  14  chr14_88963078     AAsi    A    G        0      0        2 
  14  chr14_88963078     AKia    A    G        0      0        2 
  14  chr14_88963078     AOna    A    G        0      0        2 
  14  chr14_88963078     ASom    A    G        0      0        2 
  14  chr14_88963078     HCab    A    G        1      2        2 
  14  chr14_88963078     HPrz    A    G        1      2        2 
  14  chr14_88963078     ZBoe    A    G        0      0        2 
  14  chr14_88963078     ZGre    A    G        0      0        2 
  14  chr14_88963078     ZHar    A    G        0      0        2 
  14  chr14_88963078   Sample    A    G        1      2        2 
  14  chr14_88964603     AAsi    C    T        0      0        2 
  14  chr14_88964603     AKia    C    T        0      0        2 
  14  chr14_88964603     AOna    C    T        0      0        2 
  14  chr14_88964603     ASom    C    T        0      0        2 
  14  chr14_88964603     HCab    C    T        1      2        2 
  14  chr14_88964603     HPrz    C    T        1      2        2 
  14  chr14_88964603     ZBoe    C    T        0      0        2 
  14  chr14_88964603     ZGre    C    T        0      0        2 
  14  chr14_88964603     ZHar    C    T        0      0        2 
  14  chr14_88964603   Sample    C    T        1      2        2 
  14  chr14_88965122     AAsi    T    C        0      0        2 
  14  chr14_88965122     AKia    T    C        0      0        2 
  14  chr14_88965122     AOna    T    C      0.5      1        2 
  14  chr14_88965122     ASom    T    C        0      0        2 
  14  chr14_88965122     HCab    T    C        0      0        2 
  14  chr14_88965122     HPrz    T    C        0      0        2 
  14  chr14_88965122     ZBoe    T    C        0      0        2 
  14  chr14_88965122     ZGre    T    C        0      0        2 
  14  chr14_88965122     ZHar    T    C        0      0        2 
  14  chr14_88965122   Sample    T    C        0      0        2 
  14  chr14_88968041     AAsi    C    T        0      0        2 
  14  chr14_88968041     AKia    C    T        0      0        2 
  14  chr14_88968041     AOna    C    T        0      0        2 
  14  chr14_88968041     ASom    C    T        0      0        2 
  14  chr14_88968041     HCab    C    T        0      0        2 
  14  chr14_88968041     HPrz    C    T        1      2        2 
  14  chr14_88968041     ZBoe    C    T        0      0        2 
  14  chr14_88968041     ZGre    C    T        0      0        2 
  14  chr14_88968041     ZHar    C    T        0      0        2 
  14  chr14_88968041   Sample    C    T        0      0        2 
  14  chr14_88969747     AAsi    A    G        0      0        2 
  14  chr14_88969747     AKia    A    G        0      0        2 
  14  chr14_88969747     AOna    A    G        0      0        2 
  14  chr14_88969747     ASom    A    G        0      0        2 
  14  chr14_88969747     HCab    A    G        1      2        2 
  14  chr14_88969747     HPrz    A    G        1      2        2 
  14  chr14_88969747     ZBoe    A    G        0      0        2 
  14  chr14_88969747     ZGre    A    G        0      0        2 
  14  chr14_88969747     ZHar    A    G        0      0        2 
  14  chr14_88969747   Sample    A    G        1      2        2 
  14  chr14_88976074     AAsi    A    T        0      0        2 
  14  chr14_88976074     AKia    A    T        0      0        2 
  14  chr14_88976074     AOna    A    T        0      0        2 
  14  chr14_88976074     ASom    A    T        0      0        2 
  14  chr14_88976074     HCab    A    T        1      2        2 
  14  chr14_88976074     HPrz    A    T        1      2        2 
  14  chr14_88976074     ZBoe    A    T        0      0        2 
  14  chr14_88976074     ZGre    A    T        0      0        2 
  14  chr14_88976074     ZHar    A    T        0      0        2 
  14  chr14_88976074   Sample    A    T        1      2        2 
  14  chr14_88984802     AAsi    A    G        0      0        2 
  14  chr14_88984802     AKia    A    G        0      0        2 
  14  chr14_88984802     AOna    A    G        0      0        2 
  14  chr14_88984802     ASom    A    G        0      0        2 
  14  chr14_88984802     HCab    A    G        0      0        2 
  14  chr14_88984802     HPrz    A    G      0.5      1        2 
  14  chr14_88984802     ZBoe    A    G        0      0        2 
  14  chr14_88984802     ZGre    A    G        0      0        2 
  14  chr14_88984802     ZHar    A    G        0      0        2 
  14  chr14_88984802   Sample    A    G        0      0        2 
  14  chr14_88986558     AAsi    A    G        0      0        2 
  14  chr14_88986558     AKia    A    G        1      2        2 
  14  chr14_88986558     AOna    A    G      0.5      1        2 
  14  chr14_88986558     ASom    A    G        0      0        2 
  14  chr14_88986558     HCab    A    G        0      0        2 
  14  chr14_88986558     HPrz    A    G        0      0        2 
  14  chr14_88986558     ZBoe    A    G        0      0        2 
  14  chr14_88986558     ZGre    A    G        0      0        2 
  14  chr14_88986558     ZHar    A    G        0      0        2 
  14  chr14_88986558   Sample    A    G        0      0        2 
  14  chr14_88988925     AAsi    T    A        1      2        2 
  14  chr14_88988925     AKia    T    A        1      2        2 
  14  chr14_88988925     AOna    T    A        1      2        2 
  14  chr14_88988925     ASom    T    A        1      2        2 
  14  chr14_88988925     HCab    T    A        0      0        2 
  14  chr14_88988925     HPrz    T    A        0      0        2 
  14  chr14_88988925     ZBoe    T    A        0      0        2 
  14  chr14_88988925     ZGre    T    A        0      0        2 
  14  chr14_88988925     ZHar    T    A        0      0        2 
  14  chr14_88988925   Sample    T    A        0      0        2 
  14  chr14_88994436     AAsi    G    A        0      0        2 
  14  chr14_88994436     AKia    G    A        0      0        2 
  14  chr14_88994436     AOna    G    A        0      0        2 
  14  chr14_88994436     ASom    G    A        0      0        2 
  14  chr14_88994436     HCab    G    A        0      0        2 
  14  chr14_88994436     HPrz    G    A        0      0        2 
  14  chr14_88994436     ZBoe    G    A        1      2        2 
  14  chr14_88994436     ZGre    G    A        1      2        2 
  14  chr14_88994436     ZHar    G    A        1      2        2 
  14  chr14_88994436   Sample    G    A        0      0        2 
  14  chr14_88994645     AAsi    A    G        0      0        2 
  14  chr14_88994645     AKia    A    G        0      0        2 
  14  chr14_88994645     AOna    A    G        0      0        2 
  14  chr14_88994645     ASom    A    G        0      0        2 
  14  chr14_88994645     HCab    A    G        1      2        2 
  14  chr14_88994645     HPrz    A    G        1      2        2 
  14  chr14_88994645     ZBoe    A    G        0      0        2 
  14  chr14_88994645     ZGre    A    G        0      0        2 
  14  chr14_88994645     ZHar    A    G        0      0        2 
  14  chr14_88994645   Sample    A    G        1      2        2 
  14  chr14_88997731     AAsi    G    C        0      0        2 
  14  chr14_88997731     AKia    G    C        1      2        2 
  14  chr14_88997731     AOna    G    C        1      2        2 
  14  chr14_88997731     ASom    G    C        0      0        2 
  14  chr14_88997731     HCab    G    C        0      0        2 
  14  chr14_88997731     HPrz    G    C        0      0        2 
  14  chr14_88997731     ZBoe    G    C        0      0        2 
  14  chr14_88997731     ZGre    G    C        0      0        2 
  14  chr14_88997731     ZHar    G    C        0      0        2 
  14  chr14_88997731   Sample    G    C        0      0        2 
  14  chr14_89004136     AAsi    G    T        0      0        2 
  14  chr14_89004136     AKia    G    T        0      0        2 
  14  chr14_89004136     AOna    G    T        0      0        2 
  14  chr14_89004136     ASom    G    T        0      0        2 
  14  chr14_89004136     HCab    G    T        1      2        2 
  14  chr14_89004136     HPrz    G    T        1      2        2 
  14  chr14_89004136     ZBoe    G    T        0      0        2 
  14  chr14_89004136     ZGre    G    T        0      0        2 
  14  chr14_89004136     ZHar    G    T        0      0        2 
  14  chr14_89004136   Sample    G    T        1      2        2 
  14  chr14_89009741     AAsi    A    G        0      0        2 
  14  chr14_89009741     AKia    A    G        0      0        2 
  14  chr14_89009741     AOna    A    G        0      0        2 
  14  chr14_89009741     ASom    A    G        0      0        2 
  14  chr14_89009741     HCab    A    G        1      2        2 
  14  chr14_89009741     HPrz    A    G        1      2        2 
  14  chr14_89009741     ZBoe    A    G        0      0        2 
  14  chr14_89009741     ZGre    A    G        0      0        2 
  14  chr14_89009741     ZHar    A    G        0      0        2 
  14  chr14_89009741   Sample    A    G        1      2        2 
  14  chr14_89010441     AAsi    A    G        0      0        2 
  14  chr14_89010441     AKia    A    G        0      0        2 
  14  chr14_89010441     AOna    A    G        0      0        2 
  14  chr14_89010441     ASom    A    G        0      0        2 
  14  chr14_89010441     HCab    A    G        1      2        2 
  14  chr14_89010441     HPrz    A    G        1      2        2 
  14  chr14_89010441     ZBoe    A    G        0      0        2 
  14  chr14_89010441     ZGre    A    G        0      0        2 
  14  chr14_89010441     ZHar    A    G        0      0        2 
  14  chr14_89010441   Sample    A    G        1      2        2 
  14  chr14_89012822     AAsi    G    T        0      0        2 
  14  chr14_89012822     AKia    G    T        0      0        2 
  14  chr14_89012822     AOna    G    T        0      0        2 
  14  chr14_89012822     ASom    G    T        0      0        2 
  14  chr14_89012822     HCab    G    T        0      0        2 
  14  chr14_89012822     HPrz    G    T        0      0        2 
  14  chr14_89012822     ZBoe    G    T      0.5      1        2 
  14  chr14_89012822     ZGre    G    T        0      0        2 
  14  chr14_89012822     ZHar    G    T        0      0        2 
  14  chr14_89012822   Sample    G    T        0      0        2 
  14  chr14_89016197     AAsi    A    G        0      0        2 
  14  chr14_89016197     AKia    A    G        0      0        2 
  14  chr14_89016197     AOna    A    G        0      0        2 
  14  chr14_89016197     ASom    A    G        0      0        2 
  14  chr14_89016197     HCab    A    G        1      2        2 
  14  chr14_89016197     HPrz    A    G        1      2        2 
  14  chr14_89016197     ZBoe    A    G        0      0        2 
  14  chr14_89016197     ZGre    A    G        0      0        2 
  14  chr14_89016197     ZHar    A    G        0      0        2 
  14  chr14_89016197   Sample    A    G        1      2        2 
  14  chr14_89016447     AAsi    T    A        1      2        2 
  14  chr14_89016447     AKia    T    A        0      0        2 
  14  chr14_89016447     AOna    T    A        0      0        2 
  14  chr14_89016447     ASom    T    A        1      2        2 
  14  chr14_89016447     HCab    T    A        0      0        2 
  14  chr14_89016447     HPrz    T    A        0      0        2 
  14  chr14_89016447     ZBoe    T    A        0      0        2 
  14  chr14_89016447     ZGre    T    A        0      0        2 
  14  chr14_89016447     ZHar    T    A        0      0        2 
  14  chr14_89016447   Sample    T    A        0      0        2 
  14  chr14_89019395     AAsi    C    A        0      0        2 
  14  chr14_89019395     AKia    C    A        0      0        2 
  14  chr14_89019395     AOna    C    A        0      0        2 
  14  chr14_89019395     ASom    C    A        0      0        2 
  14  chr14_89019395     HCab    C    A        1      2        2 
  14  chr14_89019395     HPrz    C    A        1      2        2 
  14  chr14_89019395     ZBoe    C    A        0      0        2 
  14  chr14_89019395     ZGre    C    A        0      0        2 
  14  chr14_89019395     ZHar    C    A        0      0        2 
  14  chr14_89019395   Sample    C    A        1      2        2 
  14  chr14_89023614     AAsi    G    A        0      0        2 
  14  chr14_89023614     AKia    G    A        0      0        2 
  14  chr14_89023614     AOna    G    A        0      0        2 
  14  chr14_89023614     ASom    G    A        0      0        2 
  14  chr14_89023614     HCab    G    A        1      2        2 
  14  chr14_89023614     HPrz    G    A        1      2        2 
  14  chr14_89023614     ZBoe    G    A        0      0        2 
  14  chr14_89023614     ZGre    G    A        0      0        2 
  14  chr14_89023614     ZHar    G    A        0      0        2 
  14  chr14_89023614   Sample    G    A        1      2        2 
  14  chr14_89024073     AAsi    A    G        0      0        2 
  14  chr14_89024073     AKia    A    G        1      2        2 
  14  chr14_89024073     AOna    A    G      0.5      1        2 
  14  chr14_89024073     ASom    A    G        0      0        2 
  14  chr14_89024073     HCab    A    G        0      0        2 
  14  chr14_89024073     HPrz    A    G        0      0        2 
  14  chr14_89024073     ZBoe    A    G        0      0        2 
  14  chr14_89024073     ZGre    A    G        0      0        2 
  14  chr14_89024073     ZHar    A    G        0      0        2 
  14  chr14_89024073   Sample    A    G        0      0        2 
  14  chr14_89041741     AAsi    T    C        0      0        2 
  14  chr14_89041741     AKia    T    C        0      0        2 
  14  chr14_89041741     AOna    T    C      0.5      1        2 
  14  chr14_89041741     ASom    T    C        0      0        2 
  14  chr14_89041741     HCab    T    C        0      0        2 
  14  chr14_89041741     HPrz    T    C        0      0        2 
  14  chr14_89041741     ZBoe    T    C        0      0        2 
  14  chr14_89041741     ZGre    T    C        0      0        2 
  14  chr14_89041741     ZHar    T    C        0      0        2 
  14  chr14_89041741   Sample    T    C        0      0        2 
  14  chr14_89044043     AAsi    T    C        0      0        2 
  14  chr14_89044043     AKia    T    C        0      0        2 
  14  chr14_89044043     AOna    T    C      0.5      1        2 
  14  chr14_89044043     ASom    T    C        0      0        2 
  14  chr14_89044043     HCab    T    C        0      0        2 
  14  chr14_89044043     HPrz    T    C        0      0        2 
  14  chr14_89044043     ZBoe    T    C        0      0        2 
  14  chr14_89044043     ZGre    T    C        0      0        2 
  14  chr14_89044043     ZHar    T    C        0      0        2 
  14  chr14_89044043   Sample    T    C        0      0        2 
  14  chr14_89044834     AAsi    A    T        0      0        2 
  14  chr14_89044834     AKia    A    T        0      0        2 
  14  chr14_89044834     AOna    A    T        0      0        2 
  14  chr14_89044834     ASom    A    T        0      0        2 
  14  chr14_89044834     HCab    A    T      0.5      1        2 
  14  chr14_89044834     HPrz    A    T        0      0        2 
  14  chr14_89044834     ZBoe    A    T        0      0        2 
  14  chr14_89044834     ZGre    A    T        0      0        2 
  14  chr14_89044834     ZHar    A    T        0      0        2 
  14  chr14_89044834   Sample    A    T        1      2        2 
  14  chr14_89044905     AAsi    C    T        0      0        2 
  14  chr14_89044905     AKia    C    T        0      0        2 
  14  chr14_89044905     AOna    C    T        0      0        2 
  14  chr14_89044905     ASom    C    T        0      0        2 
  14  chr14_89044905     HCab    C    T        1      2        2 
  14  chr14_89044905     HPrz    C    T        1      2        2 
  14  chr14_89044905     ZBoe    C    T        0      0        2 
  14  chr14_89044905     ZGre    C    T        0      0        2 
  14  chr14_89044905     ZHar    C    T        0      0        2 
  14  chr14_89044905   Sample    C    T        1      2        2 
  14  chr14_89047736     AAsi    G    A        0      0        2 
  14  chr14_89047736     AKia    G    A        0      0        2 
  14  chr14_89047736     AOna    G    A        0      0        2 
  14  chr14_89047736     ASom    G    A        0      0        2 
  14  chr14_89047736     HCab    G    A        0      0        2 
  14  chr14_89047736     HPrz    G    A        0      0        2 
  14  chr14_89047736     ZBoe    G    A      0.5      1        2 
  14  chr14_89047736     ZGre    G    A        0      0        2 
  14  chr14_89047736     ZHar    G    A        0      0        2 
  14  chr14_89047736   Sample    G    A        0      0        2 
  14  chr14_89050224     AAsi    A    G        1      2        2 
  14  chr14_89050224     AKia    A    G        0      0        2 
  14  chr14_89050224     AOna    A    G        0      0        2 
  14  chr14_89050224     ASom    A    G        1      2        2 
  14  chr14_89050224     HCab    A    G        0      0        2 
  14  chr14_89050224     HPrz    A    G        0      0        2 
  14  chr14_89050224     ZBoe    A    G        0      0        2 
  14  chr14_89050224     ZGre    A    G        0      0        2 
  14  chr14_89050224     ZHar    A    G        0      0        2 
  14  chr14_89050224   Sample    A    G        0      0        2 
  14  chr14_89058298     AAsi    T    A        0      0        2 
  14  chr14_89058298     AKia    T    A        0      0        2 
  14  chr14_89058298     AOna    T    A      0.5      1        2 
  14  chr14_89058298     ASom    T    A        0      0        2 
  14  chr14_89058298     HCab    T    A        0      0        2 
  14  chr14_89058298     HPrz    T    A        0      0        2 
  14  chr14_89058298     ZBoe    T    A        0      0        2 
  14  chr14_89058298     ZGre    T    A        0      0        2 
  14  chr14_89058298     ZHar    T    A        0      0        2 
  14  chr14_89058298   Sample    T    A        0      0        2 
  14  chr14_89063967     AAsi    T    G        0      0        2 
  14  chr14_89063967     AKia    T    G      0.5      1        2 
  14  chr14_89063967     AOna    T    G        0      0        2 
  14  chr14_89063967     ASom    T    G        0      0        2 
  14  chr14_89063967     HCab    T    G        0      0        2 
  14  chr14_89063967     HPrz    T    G        0      0        2 
  14  chr14_89063967     ZBoe    T    G        0      0        2 
  14  chr14_89063967     ZGre    T    G        0      0        2 
  14  chr14_89063967     ZHar    T    G        0      0        2 
  14  chr14_89063967   Sample    T    G        0      0        2 
  14  chr14_89068154     AAsi    A    G        0      0        2 
  14  chr14_89068154     AKia    A    G        0      0        2 
  14  chr14_89068154     AOna    A    G        0      0        2 
  14  chr14_89068154     ASom    A    G        0      0        2 
  14  chr14_89068154     HCab    A    G        0      0        2 
  14  chr14_89068154     HPrz    A    G        0      0        2 
  14  chr14_89068154     ZBoe    A    G        0      0        2 
  14  chr14_89068154     ZGre    A    G        1      2        2 
  14  chr14_89068154     ZHar    A    G        0      0        2 
  14  chr14_89068154   Sample    A    G        0      0        2 
  14  chr14_89072043     AAsi    T    A        0      0        2 
  14  chr14_89072043     AKia    T    A        0      0        2 
  14  chr14_89072043     AOna    T    A        0      0        2 
  14  chr14_89072043     ASom    T    A        0      0        2 
  14  chr14_89072043     HCab    T    A        0      0        2 
  14  chr14_89072043     HPrz    T    A        0      0        2 
  14  chr14_89072043     ZBoe    T    A        0      0        2 
  14  chr14_89072043     ZGre    T    A        0      0        2 
  14  chr14_89072043     ZHar    T    A      0.5      1        2 
  14  chr14_89072043   Sample    T    A        0      0        2 
  14  chr14_89072044     AAsi    G    T        0      0        2 
  14  chr14_89072044     AKia    G    T        0      0        2 
  14  chr14_89072044     AOna    G    T      0.5      1        2 
  14  chr14_89072044     ASom    G    T        0      0        2 
  14  chr14_89072044     HCab    G    T        0      0        2 
  14  chr14_89072044     HPrz    G    T        0      0        2 
  14  chr14_89072044     ZBoe    G    T        0      0        2 
  14  chr14_89072044     ZGre    G    T        0      0        2 
  14  chr14_89072044     ZHar    G    T        0      0        2 
  14  chr14_89072044   Sample    G    T        0      0        2 
  14  chr14_89072122     AAsi    A    G        0      0        2 
  14  chr14_89072122     AKia    A    G      0.5      1        2 
  14  chr14_89072122     AOna    A    G      0.5      1        2 
  14  chr14_89072122     ASom    A    G        0      0        2 
  14  chr14_89072122     HCab    A    G        0      0        2 
  14  chr14_89072122     HPrz    A    G        0      0        2 
  14  chr14_89072122     ZBoe    A    G        0      0        2 
  14  chr14_89072122     ZGre    A    G        0      0        2 
  14  chr14_89072122     ZHar    A    G        0      0        2 
  14  chr14_89072122   Sample    A    G        0      0        2 
  14  chr14_89072644     AAsi    G    T        0      0        2 
  14  chr14_89072644     AKia    G    T        0      0        2 
  14  chr14_89072644     AOna    G    T        0      0        2 
  14  chr14_89072644     ASom    G    T        0      0        2 
  14  chr14_89072644     HCab    G    T        0      0        2 
  14  chr14_89072644     HPrz    G    T        0      0        2 
  14  chr14_89072644     ZBoe    G    T        0      0        2 
  14  chr14_89072644     ZGre    G    T        1      2        2 
  14  chr14_89072644     ZHar    G    T        0      0        2 
  14  chr14_89072644   Sample    G    T        0      0        2 
  14  chr14_89073601     AAsi    T    C        0      0        2 
  14  chr14_89073601     AKia    T    C        0      0        2 
  14  chr14_89073601     AOna    T    C        0      0        2 
  14  chr14_89073601     ASom    T    C        0      0        2 
  14  chr14_89073601     HCab    T    C        1      2        2 
  14  chr14_89073601     HPrz    T    C        0      0        2 
  14  chr14_89073601     ZBoe    T    C        0      0        2 
  14  chr14_89073601     ZGre    T    C        0      0        2 
  14  chr14_89073601     ZHar    T    C        0      0        2 
  14  chr14_89073601   Sample    T    C        1      2        2 
  14  chr14_89073977     AAsi    A    G        0      0        2 
  14  chr14_89073977     AKia    A    G        0      0        2 
  14  chr14_89073977     AOna    A    G        0      0        2 
  14  chr14_89073977     ASom    A    G        0      0        2 
  14  chr14_89073977     HCab    A    G        0      0        2 
  14  chr14_89073977     HPrz    A    G        0      0        2 
  14  chr14_89073977     ZBoe    A    G        1      2        2 
  14  chr14_89073977     ZGre    A    G        0      0        2 
  14  chr14_89073977     ZHar    A    G        0      0        2 
  14  chr14_89073977   Sample    A    G        0      0        2 
  14  chr14_89081003     AAsi    G    A        0      0        2 
  14  chr14_89081003     AKia    G    A        0      0        2 
  14  chr14_89081003     AOna    G    A        0      0        2 
  14  chr14_89081003     ASom    G    A        0      0        2 
  14  chr14_89081003     HCab    G    A        1      2        2 
  14  chr14_89081003     HPrz    G    A        1      2        2 
  14  chr14_89081003     ZBoe    G    A        0      0        2 
  14  chr14_89081003     ZGre    G    A        0      0        2 
  14  chr14_89081003     ZHar    G    A        0      0        2 
  14  chr14_89081003   Sample    G    A        1      2        2 
  14  chr14_89081284     AAsi    A    C        0      0        2 
  14  chr14_89081284     AKia    A    C        1      2        2 
  14  chr14_89081284     AOna    A    C        0      0        2 
  14  chr14_89081284     ASom    A    C        0      0        2 
  14  chr14_89081284     HCab    A    C        0      0        2 
  14  chr14_89081284     HPrz    A    C        0      0        2 
  14  chr14_89081284     ZBoe    A    C        0      0        2 
  14  chr14_89081284     ZGre    A    C        0      0        2 
  14  chr14_89081284     ZHar    A    C        0      0        2 
  14  chr14_89081284   Sample    A    C        0      0        2 
  14  chr14_89082173     AAsi    C    T        0      0        2 
  14  chr14_89082173     AKia    C    T        0      0        2 
  14  chr14_89082173     AOna    C    T        0      0        2 
  14  chr14_89082173     ASom    C    T        0      0        2 
  14  chr14_89082173     HCab    C    T        1      2        2 
  14  chr14_89082173     HPrz    C    T        1      2        2 
  14  chr14_89082173     ZBoe    C    T        0      0        2 
  14  chr14_89082173     ZGre    C    T        0      0        2 
  14  chr14_89082173     ZHar    C    T        0      0        2 
  14  chr14_89082173   Sample    C    T        1      2        2 
  14  chr14_89085546     AAsi    A    G        1      2        2 
  14  chr14_89085546     AKia    A    G        0      0        2 
  14  chr14_89085546     AOna    A    G        0      0        2 
  14  chr14_89085546     ASom    A    G        1      2        2 
  14  chr14_89085546     HCab    A    G        1      2        2 
  14  chr14_89085546     HPrz    A    G        1      2        2 
  14  chr14_89085546     ZBoe    A    G        0      0        2 
  14  chr14_89085546     ZGre    A    G        0      0        2 
  14  chr14_89085546     ZHar    A    G        0      0        2 
  14  chr14_89085546   Sample    A    G        1      2        2 
  14  chr14_89088141     AAsi    A    C        0      0        2 
  14  chr14_89088141     AKia    A    C        0      0        2 
  14  chr14_89088141     AOna    A    C        0      0        2 
  14  chr14_89088141     ASom    A    C        0      0        2 
  14  chr14_89088141     HCab    A    C        1      2        2 
  14  chr14_89088141     HPrz    A    C        1      2        2 
  14  chr14_89088141     ZBoe    A    C        0      0        2 
  14  chr14_89088141     ZGre    A    C        0      0        2 
  14  chr14_89088141     ZHar    A    C        0      0        2 
  14  chr14_89088141   Sample    A    C        1      2        2 
  14  chr14_89091881     AAsi    T    C        0      0        2 
  14  chr14_89091881     AKia    T    C      0.5      1        2 
  14  chr14_89091881     AOna    T    C        0      0        2 
  14  chr14_89091881     ASom    T    C        0      0        2 
  14  chr14_89091881     HCab    T    C        0      0        2 
  14  chr14_89091881     HPrz    T    C        0      0        2 
  14  chr14_89091881     ZBoe    T    C        0      0        2 
  14  chr14_89091881     ZGre    T    C        0      0        2 
  14  chr14_89091881     ZHar    T    C        0      0        2 
  14  chr14_89091881   Sample    T    C        0      0        2 
  14  chr14_89096508     AAsi    T    G        0      0        2 
  14  chr14_89096508     AKia    T    G        0      0        2 
  14  chr14_89096508     AOna    T    G        0      0        2 
  14  chr14_89096508     ASom    T    G        0      0        2 
  14  chr14_89096508     HCab    T    G        1      2        2 
  14  chr14_89096508     HPrz    T    G        1      2        2 
  14  chr14_89096508     ZBoe    T    G        0      0        2 
  14  chr14_89096508     ZGre    T    G        0      0        2 
  14  chr14_89096508     ZHar    T    G        0      0        2 
  14  chr14_89096508   Sample    T    G        1      2        2 
  14  chr14_89103324     AAsi    C    A        0      0        2 
  14  chr14_89103324     AKia    C    A        0      0        2 
  14  chr14_89103324     AOna    C    A        0      0        2 
  14  chr14_89103324     ASom    C    A        0      0        2 
  14  chr14_89103324     HCab    C    A        1      2        2 
  14  chr14_89103324     HPrz    C    A        1      2        2 
  14  chr14_89103324     ZBoe    C    A        0      0        2 
  14  chr14_89103324     ZGre    C    A        0      0        2 
  14  chr14_89103324     ZHar    C    A        0      0        2 
  14  chr14_89103324   Sample    C    A        1      2        2 
  14  chr14_89104690     AAsi    G    T        0      0        2 
  14  chr14_89104690     AKia    G    T        0      0        2 
  14  chr14_89104690     AOna    G    T        0      0        2 
  14  chr14_89104690     ASom    G    T        0      0        2 
  14  chr14_89104690     HCab    G    T        1      2        2 
  14  chr14_89104690     HPrz    G    T        1      2        2 
  14  chr14_89104690     ZBoe    G    T        0      0        2 
  14  chr14_89104690     ZGre    G    T        0      0        2 
  14  chr14_89104690     ZHar    G    T        0      0        2 
  14  chr14_89104690   Sample    G    T        1      2        2 
  14  chr14_89104973     AAsi    A    G        0      0        2 
  14  chr14_89104973     AKia    A    G        0      0        2 
  14  chr14_89104973     AOna    A    G        0      0        2 
  14  chr14_89104973     ASom    A    G        0      0        2 
  14  chr14_89104973     HCab    A    G        1      2        2 
  14  chr14_89104973     HPrz    A    G        1      2        2 
  14  chr14_89104973     ZBoe    A    G        0      0        2 
  14  chr14_89104973     ZGre    A    G        0      0        2 
  14  chr14_89104973     ZHar    A    G        0      0        2 
  14  chr14_89104973   Sample    A    G        1      2        2 
  14  chr14_89105037     AAsi    A    G        0      0        2 
  14  chr14_89105037     AKia    A    G        0      0        2 
  14  chr14_89105037     AOna    A    G        0      0        2 
  14  chr14_89105037     ASom    A    G        0      0        2 
  14  chr14_89105037     HCab    A    G        1      2        2 
  14  chr14_89105037     HPrz    A    G        1      2        2 
  14  chr14_89105037     ZBoe    A    G        0      0        2 
  14  chr14_89105037     ZGre    A    G        0      0        2 
  14  chr14_89105037     ZHar    A    G        0      0        2 
  14  chr14_89105037   Sample    A    G        1      2        2 
  14  chr14_89105080     AAsi    T    C        1      2        2 
  14  chr14_89105080     AKia    T    C        0      0        2 
  14  chr14_89105080     AOna    T    C        0      0        2 
  14  chr14_89105080     ASom    T    C        1      2        2 
  14  chr14_89105080     HCab    T    C        0      0        2 
  14  chr14_89105080     HPrz    T    C        0      0        2 
  14  chr14_89105080     ZBoe    T    C        0      0        2 
  14  chr14_89105080     ZGre    T    C        0      0        2 
  14  chr14_89105080     ZHar    T    C        0      0        2 
  14  chr14_89105080   Sample    T    C        0      0        2 
  14  chr14_89105351     AAsi    G    A        1      2        2 
  14  chr14_89105351     AKia    G    A        0      0        2 
  14  chr14_89105351     AOna    G    A        0      0        2 
  14  chr14_89105351     ASom    G    A        1      2        2 
  14  chr14_89105351     HCab    G    A        0      0        2 
  14  chr14_89105351     HPrz    G    A        0      0        2 
  14  chr14_89105351     ZBoe    G    A        0      0        2 
  14  chr14_89105351     ZGre    G    A        0      0        2 
  14  chr14_89105351     ZHar    G    A        0      0        2 
  14  chr14_89105351   Sample    G    A        0      0        2 
  14  chr14_89106314     AAsi    G    A      0.5      1        2 
  14  chr14_89106314     AKia    G    A        0      0        2 
  14  chr14_89106314     AOna    G    A        0      0        2 
  14  chr14_89106314     ASom    G    A        0      0        2 
  14  chr14_89106314     HCab    G    A        0      0        2 
  14  chr14_89106314     HPrz    G    A        0      0        2 
  14  chr14_89106314     ZBoe    G    A        0      0        2 
  14  chr14_89106314     ZGre    G    A        0      0        2 
  14  chr14_89106314     ZHar    G    A        0      0        2 
  14  chr14_89106314   Sample    G    A        0      0        2 
  14  chr14_89106350     AAsi    C    A        0      0        2 
  14  chr14_89106350     AKia    C    A        0      0        2 
  14  chr14_89106350     AOna    C    A        0      0        2 
  14  chr14_89106350     ASom    C    A        0      0        2 
  14  chr14_89106350     HCab    C    A        1      2        2 
  14  chr14_89106350     HPrz    C    A        1      2        2 
  14  chr14_89106350     ZBoe    C    A        0      0        2 
  14  chr14_89106350     ZGre    C    A        0      0        2 
  14  chr14_89106350     ZHar    C    A        0      0        2 
  14  chr14_89106350   Sample    C    A        1      2        2 
  14  chr14_89107753     AAsi    T    C        0      0        2 
  14  chr14_89107753     AKia    T    C        0      0        2 
  14  chr14_89107753     AOna    T    C        0      0        2 
  14  chr14_89107753     ASom    T    C        0      0        2 
  14  chr14_89107753     HCab    T    C        1      2        2 
  14  chr14_89107753     HPrz    T    C        1      2        2 
  14  chr14_89107753     ZBoe    T    C        0      0        2 
  14  chr14_89107753     ZGre    T    C        0      0        2 
  14  chr14_89107753     ZHar    T    C        0      0        2 
  14  chr14_89107753   Sample    T    C        1      2        2 
  14  chr14_89121228     AAsi    T    C        0      0        2 
  14  chr14_89121228     AKia    T    C        0      0        2 
  14  chr14_89121228     AOna    T    C        0      0        2 
  14  chr14_89121228     ASom    T    C        0      0        2 
  14  chr14_89121228     HCab    T    C        1      2        2 
  14  chr14_89121228     HPrz    T    C        1      2        2 
  14  chr14_89121228     ZBoe    T    C        0      0        2 
  14  chr14_89121228     ZGre    T    C        0      0        2 
  14  chr14_89121228     ZHar    T    C        0      0        2 
  14  chr14_89121228   Sample    T    C        1      2        2 
  14  chr14_89127575     AAsi    A    G      0.5      1        2 
  14  chr14_89127575     AKia    A    G        0      0        2 
  14  chr14_89127575     AOna    A    G        0      0        2 
  14  chr14_89127575     ASom    A    G        1      2        2 
  14  chr14_89127575     HCab    A    G        0      0        2 
  14  chr14_89127575     HPrz    A    G        0      0        2 
  14  chr14_89127575     ZBoe    A    G        0      0        2 
  14  chr14_89127575     ZGre    A    G        0      0        2 
  14  chr14_89127575     ZHar    A    G        0      0        2 
  14  chr14_89127575   Sample    A    G        0      0        2 
  14  chr14_89130524     AAsi    C    G        0      0        2 
  14  chr14_89130524     AKia    C    G        0      0        2 
  14  chr14_89130524     AOna    C    G        0      0        2 
  14  chr14_89130524     ASom    C    G        0      0        2 
  14  chr14_89130524     HCab    C    G        0      0        2 
  14  chr14_89130524     HPrz    C    G        0      0        2 
  14  chr14_89130524     ZBoe    C    G        0      0        2 
  14  chr14_89130524     ZGre    C    G        1      2        2 
  14  chr14_89130524     ZHar    C    G        0      0        2 
  14  chr14_89130524   Sample    C    G        0      0        2 
  14  chr14_89141035     AAsi    C    T        0      0        2 
  14  chr14_89141035     AKia    C    T        0      0        2 
  14  chr14_89141035     AOna    C    T        0      0        2 
  14  chr14_89141035     ASom    C    T        0      0        2 
  14  chr14_89141035     HCab    C    T        1      2        2 
  14  chr14_89141035     HPrz    C    T        1      2        2 
  14  chr14_89141035     ZBoe    C    T        0      0        2 
  14  chr14_89141035     ZGre    C    T        0      0        2 
  14  chr14_89141035     ZHar    C    T        0      0        2 
  14  chr14_89141035   Sample    C    T        1      2        2 
  14  chr14_89165291     AAsi    T    C        0      0        2 
  14  chr14_89165291     AKia    T    C      0.5      1        2 
  14  chr14_89165291     AOna    T    C        0      0        2 
  14  chr14_89165291     ASom    T    C        0      0        2 
  14  chr14_89165291     HCab    T    C        0      0        2 
  14  chr14_89165291     HPrz    T    C        0      0        2 
  14  chr14_89165291     ZBoe    T    C        0      0        2 
  14  chr14_89165291     ZGre    T    C        0      0        2 
  14  chr14_89165291     ZHar    T    C        0      0        2 
  14  chr14_89165291   Sample    T    C        0      0        2 
  14  chr14_89170328     AAsi    A    G        0      0        2 
  14  chr14_89170328     AKia    A    G      0.5      1        2 
  14  chr14_89170328     AOna    A    G        0      0        2 
  14  chr14_89170328     ASom    A    G        0      0        2 
  14  chr14_89170328     HCab    A    G        0      0        2 
  14  chr14_89170328     HPrz    A    G        0      0        2 
  14  chr14_89170328     ZBoe    A    G        0      0        2 
  14  chr14_89170328     ZGre    A    G        0      0        2 
  14  chr14_89170328     ZHar    A    G        0      0        2 
  14  chr14_89170328   Sample    A    G        0      0        2 
  14  chr14_89174678     AAsi    C    T        0      0        2 
  14  chr14_89174678     AKia    C    T        0      0        2 
  14  chr14_89174678     AOna    C    T        0      0        2 
  14  chr14_89174678     ASom    C    T        0      0        2 
  14  chr14_89174678     HCab    C    T        0      0        2 
  14  chr14_89174678     HPrz    C    T        0      0        2 
  14  chr14_89174678     ZBoe    C    T        1      2        2 
  14  chr14_89174678     ZGre    C    T        0      0        2 
  14  chr14_89174678     ZHar    C    T        1      2        2 
  14  chr14_89174678   Sample    C    T        0      0        2 
  14  chr14_89179230     AAsi    C    A        0      0        2 
  14  chr14_89179230     AKia    C    A        0      0        2 
  14  chr14_89179230     AOna    C    A        0      0        2 
  14  chr14_89179230     ASom    C    A        0      0        2 
  14  chr14_89179230     HCab    C    A        0      0        2 
  14  chr14_89179230     HPrz    C    A        0      0        2 
  14  chr14_89179230     ZBoe    C    A        0      0        2 
  14  chr14_89179230     ZGre    C    A        0      0        2 
  14  chr14_89179230     ZHar    C    A      0.5      1        2 
  14  chr14_89179230   Sample    C    A        0      0        2 
  14  chr14_89197383     AAsi    A    G        0      0        2 
  14  chr14_89197383     AKia    A    G        0      0        2 
  14  chr14_89197383     AOna    A    G        0      0        2 
  14  chr14_89197383     ASom    A    G        0      0        2 
  14  chr14_89197383     HCab    A    G        1      2        2 
  14  chr14_89197383     HPrz    A    G        1      2        2 
  14  chr14_89197383     ZBoe    A    G        0      0        2 
  14  chr14_89197383     ZGre    A    G        0      0        2 
  14  chr14_89197383     ZHar    A    G        0      0        2 
  14  chr14_89197383   Sample    A    G        1      2        2 
  14  chr14_89205292     AAsi    A    T        0      0        2 
  14  chr14_89205292     AKia    A    T        0      0        2 
  14  chr14_89205292     AOna    A    T        0      0        2 
  14  chr14_89205292     ASom    A    T      0.5      1        2 
  14  chr14_89205292     HCab    A    T        0      0        2 
  14  chr14_89205292     HPrz    A    T        0      0        2 
  14  chr14_89205292     ZBoe    A    T        0      0        2 
  14  chr14_89205292     ZGre    A    T        0      0        2 
  14  chr14_89205292     ZHar    A    T        0      0        2 
  14  chr14_89205292   Sample    A    T        0      0        2 
  14  chr14_89220254     AAsi    T    C        0      0        2 
  14  chr14_89220254     AKia    T    C        0      0        2 
  14  chr14_89220254     AOna    T    C        0      0        2 
  14  chr14_89220254     ASom    T    C        1      2        2 
  14  chr14_89220254     HCab    T    C        0      0        2 
  14  chr14_89220254     HPrz    T    C        0      0        2 
  14  chr14_89220254     ZBoe    T    C        0      0        2 
  14  chr14_89220254     ZGre    T    C        0      0        2 
  14  chr14_89220254     ZHar    T    C        0      0        2 
  14  chr14_89220254   Sample    T    C        0      0        2 
  14  chr14_89223381     AAsi    C    T        0      0        2 
  14  chr14_89223381     AKia    C    T        0      0        2 
  14  chr14_89223381     AOna    C    T        0      0        2 
  14  chr14_89223381     ASom    C    T        0      0        2 
  14  chr14_89223381     HCab    C    T        1      2        2 
  14  chr14_89223381     HPrz    C    T        1      2        2 
  14  chr14_89223381     ZBoe    C    T        0      0        2 
  14  chr14_89223381     ZGre    C    T        0      0        2 
  14  chr14_89223381     ZHar    C    T        0      0        2 
  14  chr14_89223381   Sample    C    T        1      2        2 
  14  chr14_89234820     AAsi    G    T        0      0        2 
  14  chr14_89234820     AKia    G    T      0.5      1        2 
  14  chr14_89234820     AOna    G    T      0.5      1        2 
  14  chr14_89234820     ASom    G    T        0      0        2 
  14  chr14_89234820     HCab    G    T        0      0        2 
  14  chr14_89234820     HPrz    G    T        0      0        2 
  14  chr14_89234820     ZBoe    G    T        0      0        2 
  14  chr14_89234820     ZGre    G    T        0      0        2 
  14  chr14_89234820     ZHar    G    T        0      0        2 
  14  chr14_89234820   Sample    G    T        0      0        2 
  14  chr14_89269286     AAsi    A    G        1      2        2 
  14  chr14_89269286     AKia    A    G        0      0        2 
  14  chr14_89269286     AOna    A    G        0      0        2 
  14  chr14_89269286     ASom    A    G        1      2        2 
  14  chr14_89269286     HCab    A    G        0      0        2 
  14  chr14_89269286     HPrz    A    G        0      0        2 
  14  chr14_89269286     ZBoe    A    G        0      0        2 
  14  chr14_89269286     ZGre    A    G        0      0        2 
  14  chr14_89269286     ZHar    A    G        0      0        2 
  14  chr14_89269286   Sample    A    G        0      0        2 
  14  chr14_89276887     AAsi    C    T        0      0        2 
  14  chr14_89276887     AKia    C    T        0      0        2 
  14  chr14_89276887     AOna    C    T        0      0        2 
  14  chr14_89276887     ASom    C    T        0      0        2 
  14  chr14_89276887     HCab    C    T        0      0        2 
  14  chr14_89276887     HPrz    C    T      0.5      1        2 
  14  chr14_89276887     ZBoe    C    T        0      0        2 
  14  chr14_89276887     ZGre    C    T        0      0        2 
  14  chr14_89276887     ZHar    C    T        0      0        2 
  14  chr14_89276887   Sample    C    T        0      0        2 
  14  chr14_89280556     AAsi    G    A      0.5      1        2 
  14  chr14_89280556     AKia    G    A        0      0        2 
  14  chr14_89280556     AOna    G    A        0      0        2 
  14  chr14_89280556     ASom    G    A        0      0        2 
  14  chr14_89280556     HCab    G    A        0      0        2 
  14  chr14_89280556     HPrz    G    A        0      0        2 
  14  chr14_89280556     ZBoe    G    A        0      0        2 
  14  chr14_89280556     ZGre    G    A        0      0        2 
  14  chr14_89280556     ZHar    G    A        0      0        2 
  14  chr14_89280556   Sample    G    A        0      0        2 
  14  chr14_89280862     AAsi    A    G        0      0        2 
  14  chr14_89280862     AKia    A    G        0      0        2 
  14  chr14_89280862     AOna    A    G        0      0        2 
  14  chr14_89280862     ASom    A    G        0      0        2 
  14  chr14_89280862     HCab    A    G        1      2        2 
  14  chr14_89280862     HPrz    A    G        1      2        2 
  14  chr14_89280862     ZBoe    A    G        0      0        2 
  14  chr14_89280862     ZGre    A    G        0      0        2 
  14  chr14_89280862     ZHar    A    G        0      0        2 
  14  chr14_89280862   Sample    A    G        1      2        2 
  14  chr14_89287890     AAsi    T    A        0      0        2 
  14  chr14_89287890     AKia    T    A        0      0        2 
  14  chr14_89287890     AOna    T    A        0      0        2 
  14  chr14_89287890     ASom    T    A        0      0        2 
  14  chr14_89287890     HCab    T    A        0      0        2 
  14  chr14_89287890     HPrz    T    A        0      0        2 
  14  chr14_89287890     ZBoe    T    A        1      2        2 
  14  chr14_89287890     ZGre    T    A        1      2        2 
  14  chr14_89287890     ZHar    T    A        1      2        2 
  14  chr14_89287890   Sample    T    A        0      0        2 
  14  chr14_89290324     AAsi    T    C        0      0        2 
  14  chr14_89290324     AKia    T    C        0      0        2 
  14  chr14_89290324     AOna    T    C        0      0        2 
  14  chr14_89290324     ASom    T    C        0      0        2 
  14  chr14_89290324     HCab    T    C        0      0        2 
  14  chr14_89290324     HPrz    T    C        0      0        2 
  14  chr14_89290324     ZBoe    T    C        0      0        2 
  14  chr14_89290324     ZGre    T    C        0      0        2 
  14  chr14_89290324     ZHar    T    C        1      2        2 
  14  chr14_89290324   Sample    T    C        0      0        2 
  14  chr14_89294778     AAsi    G    A        0      0        2 
  14  chr14_89294778     AKia    G    A        0      0        2 
  14  chr14_89294778     AOna    G    A        0      0        2 
  14  chr14_89294778     ASom    G    A        0      0        2 
  14  chr14_89294778     HCab    G    A        1      2        2 
  14  chr14_89294778     HPrz    G    A        1      2        2 
  14  chr14_89294778     ZBoe    G    A        0      0        2 
  14  chr14_89294778     ZGre    G    A        0      0        2 
  14  chr14_89294778     ZHar    G    A        0      0        2 
  14  chr14_89294778   Sample    G    A        1      2        2 
  14  chr14_89295972     AAsi    C    T        1      2        2 
  14  chr14_89295972     AKia    C    T        1      2        2 
  14  chr14_89295972     AOna    C    T        1      2        2 
  14  chr14_89295972     ASom    C    T        1      2        2 
  14  chr14_89295972     HCab    C    T        0      0        2 
  14  chr14_89295972     HPrz    C    T        0      0        2 
  14  chr14_89295972     ZBoe    C    T        0      0        2 
  14  chr14_89295972     ZGre    C    T        0      0        2 
  14  chr14_89295972     ZHar    C    T        0      0        2 
  14  chr14_89295972   Sample    C    T        0      0        2 
  14  chr14_89306792     AAsi    A    C        0      0        2 
  14  chr14_89306792     AKia    A    C        0      0        2 
  14  chr14_89306792     AOna    A    C        0      0        2 
  14  chr14_89306792     ASom    A    C        0      0        2 
  14  chr14_89306792     HCab    A    C        0      0        2 
  14  chr14_89306792     HPrz    A    C      0.5      1        2 
  14  chr14_89306792     ZBoe    A    C        0      0        2 
  14  chr14_89306792     ZGre    A    C        0      0        2 
  14  chr14_89306792     ZHar    A    C        0      0        2 
  14  chr14_89306792   Sample    A    C        0      0        2 
  14  chr14_89309426     AAsi    T    C        0      0        2 
  14  chr14_89309426     AKia    T    C        0      0        2 
  14  chr14_89309426     AOna    T    C        0      0        2 
  14  chr14_89309426     ASom    T    C        0      0        2 
  14  chr14_89309426     HCab    T    C        0      0        2 
  14  chr14_89309426     HPrz    T    C        0      0        2 
  14  chr14_89309426     ZBoe    T    C        0      0        2 
  14  chr14_89309426     ZGre    T    C        0      0        2 
  14  chr14_89309426     ZHar    T    C        1      2        2 
  14  chr14_89309426   Sample    T    C        0      0        2 
  14  chr14_89311690     AAsi    C    T        0      0        2 
  14  chr14_89311690     AKia    C    T        0      0        2 
  14  chr14_89311690     AOna    C    T      0.5      1        2 
  14  chr14_89311690     ASom    C    T        0      0        2 
  14  chr14_89311690     HCab    C    T        0      0        2 
  14  chr14_89311690     HPrz    C    T        0      0        2 
  14  chr14_89311690     ZBoe    C    T        0      0        2 
  14  chr14_89311690     ZGre    C    T        0      0        2 
  14  chr14_89311690     ZHar    C    T        0      0        2 
  14  chr14_89311690   Sample    C    T        0      0        2 
  14  chr14_89328791     AAsi    A    T        0      0        2 
  14  chr14_89328791     AKia    A    T        0      0        2 
  14  chr14_89328791     AOna    A    T        0      0        2 
  14  chr14_89328791     ASom    A    T        0      0        2 
  14  chr14_89328791     HCab    A    T        0      0        2 
  14  chr14_89328791     HPrz    A    T        0      0        2 
  14  chr14_89328791     ZBoe    A    T      0.5      1        2 
  14  chr14_89328791     ZGre    A    T        0      0        2 
  14  chr14_89328791     ZHar    A    T        0      0        2 
  14  chr14_89328791   Sample    A    T        0      0        2 
  14  chr14_89334708     AAsi    G    T        0      0        2 
  14  chr14_89334708     AKia    G    T        0      0        2 
  14  chr14_89334708     AOna    G    T        0      0        2 
  14  chr14_89334708     ASom    G    T        0      0        2 
  14  chr14_89334708     HCab    G    T        0      0        2 
  14  chr14_89334708     HPrz    G    T        0      0        2 
  14  chr14_89334708     ZBoe    G    T      0.5      1        2 
  14  chr14_89334708     ZGre    G    T        0      0        2 
  14  chr14_89334708     ZHar    G    T        0      0        2 
  14  chr14_89334708   Sample    G    T        0      0        2 
  14  chr14_89338176     AAsi    C    T        0      0        2 
  14  chr14_89338176     AKia    C    T        0      0        2 
  14  chr14_89338176     AOna    C    T        0      0        2 
  14  chr14_89338176     ASom    C    T        0      0        2 
  14  chr14_89338176     HCab    C    T        1      2        2 
  14  chr14_89338176     HPrz    C    T        1      2        2 
  14  chr14_89338176     ZBoe    C    T        0      0        2 
  14  chr14_89338176     ZGre    C    T        0      0        2 
  14  chr14_89338176     ZHar    C    T        0      0        2 
  14  chr14_89338176   Sample    C    T        1      2        2 
  14  chr14_89339492     AAsi    A    G        0      0        2 
  14  chr14_89339492     AKia    A    G        0      0        2 
  14  chr14_89339492     AOna    A    G        0      0        2 
  14  chr14_89339492     ASom    A    G        0      0        2 
  14  chr14_89339492     HCab    A    G        0      0        2 
  14  chr14_89339492     HPrz    A    G        0      0        2 
  14  chr14_89339492     ZBoe    A    G      0.5      1        2 
  14  chr14_89339492     ZGre    A    G        0      0        2 
  14  chr14_89339492     ZHar    A    G        0      0        2 
  14  chr14_89339492   Sample    A    G        0      0        2 
  14  chr14_89360694     AAsi    T    G        0      0        2 
  14  chr14_89360694     AKia    T    G        0      0        2 
  14  chr14_89360694     AOna    T    G        0      0        2 
  14  chr14_89360694     ASom    T    G        0      0        2 
  14  chr14_89360694     HCab    T    G        0      0        2 
  14  chr14_89360694     HPrz    T    G        0      0        2 
  14  chr14_89360694     ZBoe    T    G        1      2        2 
  14  chr14_89360694     ZGre    T    G        0      0        2 
  14  chr14_89360694     ZHar    T    G        0      0        2 
  14  chr14_89360694   Sample    T    G        0      0        2 
  14  chr14_89364571     AAsi    A    G        0      0        2 
  14  chr14_89364571     AKia    A    G        0      0        2 
  14  chr14_89364571     AOna    A    G        0      0        2 
  14  chr14_89364571     ASom    A    G        0      0        2 
  14  chr14_89364571     HCab    A    G        1      2        2 
  14  chr14_89364571     HPrz    A    G        1      2        2 
  14  chr14_89364571     ZBoe    A    G        0      0        2 
  14  chr14_89364571     ZGre    A    G        0      0        2 
  14  chr14_89364571     ZHar    A    G        0      0        2 
  14  chr14_89364571   Sample    A    G        1      2        2 
  14  chr14_89369734     AAsi    A    T        0      0        2 
  14  chr14_89369734     AKia    A    T        0      0        2 
  14  chr14_89369734     AOna    A    T        0      0        2 
  14  chr14_89369734     ASom    A    T        0      0        2 
  14  chr14_89369734     HCab    A    T      0.5      1        2 
  14  chr14_89369734     HPrz    A    T        0      0        2 
  14  chr14_89369734     ZBoe    A    T        0      0        2 
  14  chr14_89369734     ZGre    A    T        0      0        2 
  14  chr14_89369734     ZHar    A    T        0      0        2 
  14  chr14_89369734   Sample    A    T        0      0        2 
  14  chr14_89380388     AAsi    G    A        0      0        2 
  14  chr14_89380388     AKia    G    A        0      0        2 
  14  chr14_89380388     AOna    G    A        0      0        2 
  14  chr14_89380388     ASom    G    A        0      0        2 
  14  chr14_89380388     HCab    G    A        1      2        2 
  14  chr14_89380388     HPrz    G    A        1      2        2 
  14  chr14_89380388     ZBoe    G    A        0      0        2 
  14  chr14_89380388     ZGre    G    A        0      0        2 
  14  chr14_89380388     ZHar    G    A        0      0        2 
  14  chr14_89380388   Sample    G    A        1      2        2 
  14  chr14_89392169     AAsi    T    A        0      0        2 
  14  chr14_89392169     AKia    T    A        1      2        2 
  14  chr14_89392169     AOna    T    A        0      0        2 
  14  chr14_89392169     ASom    T    A        0      0        2 
  14  chr14_89392169     HCab    T    A        0      0        2 
  14  chr14_89392169     HPrz    T    A        0      0        2 
  14  chr14_89392169     ZBoe    T    A        0      0        2 
  14  chr14_89392169     ZGre    T    A        0      0        2 
  14  chr14_89392169     ZHar    T    A        0      0        2 
  14  chr14_89392169   Sample    T    A        0      0        2 
  14  chr14_89392406     AAsi    C    G        0      0        2 
  14  chr14_89392406     AKia    C    G        0      0        2 
  14  chr14_89392406     AOna    C    G        0      0        2 
  14  chr14_89392406     ASom    C    G        0      0        2 
  14  chr14_89392406     HCab    C    G        1      2        2 
  14  chr14_89392406     HPrz    C    G        1      2        2 
  14  chr14_89392406     ZBoe    C    G        0      0        2 
  14  chr14_89392406     ZGre    C    G        0      0        2 
  14  chr14_89392406     ZHar    C    G        0      0        2 
  14  chr14_89392406   Sample    C    G        1      2        2 
  14  chr14_89392721     AAsi    A    T        0      0        2 
  14  chr14_89392721     AKia    A    T        0      0        2 
  14  chr14_89392721     AOna    A    T        0      0        2 
  14  chr14_89392721     ASom    A    T        0      0        2 
  14  chr14_89392721     HCab    A    T        1      2        2 
  14  chr14_89392721     HPrz    A    T        1      2        2 
  14  chr14_89392721     ZBoe    A    T        0      0        2 
  14  chr14_89392721     ZGre    A    T        0      0        2 
  14  chr14_89392721     ZHar    A    T        0      0        2 
  14  chr14_89392721   Sample    A    T        1      2        2 
  14  chr14_89394790     AAsi    C    G        0      0        2 
  14  chr14_89394790     AKia    C    G        0      0        2 
  14  chr14_89394790     AOna    C    G        0      0        2 
  14  chr14_89394790     ASom    C    G        0      0        2 
  14  chr14_89394790     HCab    C    G        1      2        2 
  14  chr14_89394790     HPrz    C    G        1      2        2 
  14  chr14_89394790     ZBoe    C    G        0      0        2 
  14  chr14_89394790     ZGre    C    G        0      0        2 
  14  chr14_89394790     ZHar    C    G        0      0        2 
  14  chr14_89394790   Sample    C    G        1      2        2 
  14  chr14_89409269     AAsi    A    T        0      0        2 
  14  chr14_89409269     AKia    A    T        0      0        2 
  14  chr14_89409269     AOna    A    T        0      0        2 
  14  chr14_89409269     ASom    A    T        0      0        2 
  14  chr14_89409269     HCab    A    T        0      0        2 
  14  chr14_89409269     HPrz    A    T        0      0        2 
  14  chr14_89409269     ZBoe    A    T        0      0        2 
  14  chr14_89409269     ZGre    A    T        1      2        2 
  14  chr14_89409269     ZHar    A    T        0      0        2 
  14  chr14_89409269   Sample    A    T        0      0        2 
  14  chr14_89411577     AAsi    C    T        0      0        2 
  14  chr14_89411577     AKia    C    T        0      0        2 
  14  chr14_89411577     AOna    C    T        0      0        2 
  14  chr14_89411577     ASom    C    T        0      0        2 
  14  chr14_89411577     HCab    C    T        1      2        2 
  14  chr14_89411577     HPrz    C    T        1      2        2 
  14  chr14_89411577     ZBoe    C    T        0      0        2 
  14  chr14_89411577     ZGre    C    T        0      0        2 
  14  chr14_89411577     ZHar    C    T        0      0        2 
  14  chr14_89411577   Sample    C    T        1      2        2 
  14  chr14_89415013     AAsi    A    G        0      0        2 
  14  chr14_89415013     AKia    A    G        0      0        2 
  14  chr14_89415013     AOna    A    G        0      0        2 
  14  chr14_89415013     ASom    A    G        0      0        2 
  14  chr14_89415013     HCab    A    G      0.5      1        2 
  14  chr14_89415013     HPrz    A    G        1      2        2 
  14  chr14_89415013     ZBoe    A    G        0      0        2 
  14  chr14_89415013     ZGre    A    G        0      0        2 
  14  chr14_89415013     ZHar    A    G        0      0        2 
  14  chr14_89415013   Sample    A    G        1      2        2 
  14  chr14_89416107     AAsi    G    T        0      0        2 
  14  chr14_89416107     AKia    G    T        0      0        2 
  14  chr14_89416107     AOna    G    T        0      0        2 
  14  chr14_89416107     ASom    G    T        0      0        2 
  14  chr14_89416107     HCab    G    T      0.5      1        2 
  14  chr14_89416107     HPrz    G    T        0      0        2 
  14  chr14_89416107     ZBoe    G    T        0      0        2 
  14  chr14_89416107     ZGre    G    T        0      0        2 
  14  chr14_89416107     ZHar    G    T        0      0        2 
  14  chr14_89416107   Sample    G    T        1      2        2 
  14  chr14_89422353     AAsi    G    A        0      0        2 
  14  chr14_89422353     AKia    G    A        0      0        2 
  14  chr14_89422353     AOna    G    A        0      0        2 
  14  chr14_89422353     ASom    G    A        0      0        2 
  14  chr14_89422353     HCab    G    A        0      0        2 
  14  chr14_89422353     HPrz    G    A        0      0        2 
  14  chr14_89422353     ZBoe    G    A        0      0        2 
  14  chr14_89422353     ZGre    G    A        1      2        2 
  14  chr14_89422353     ZHar    G    A        0      0        2 
  14  chr14_89422353   Sample    G    A        0      0        2 
  14  chr14_89422570     AAsi    T    G        0      0        2 
  14  chr14_89422570     AKia    T    G        0      0        2 
  14  chr14_89422570     AOna    T    G        0      0        2 
  14  chr14_89422570     ASom    T    G        1      2        2 
  14  chr14_89422570     HCab    T    G        0      0        2 
  14  chr14_89422570     HPrz    T    G        0      0        2 
  14  chr14_89422570     ZBoe    T    G        0      0        2 
  14  chr14_89422570     ZGre    T    G        0      0        2 
  14  chr14_89422570     ZHar    T    G        0      0        2 
  14  chr14_89422570   Sample    T    G        0      0        2 
  14  chr14_89430259     AAsi    T    C        0      0        2 
  14  chr14_89430259     AKia    T    C        0      0        2 
  14  chr14_89430259     AOna    T    C        0      0        2 
  14  chr14_89430259     ASom    T    C        0      0        2 
  14  chr14_89430259     HCab    T    C        1      2        2 
  14  chr14_89430259     HPrz    T    C        1      2        2 
  14  chr14_89430259     ZBoe    T    C        0      0        2 
  14  chr14_89430259     ZGre    T    C        0      0        2 
  14  chr14_89430259     ZHar    T    C        0      0        2 
  14  chr14_89430259   Sample    T    C        1      2        2 
  14  chr14_89435569     AAsi    A    G        0      0        2 
  14  chr14_89435569     AKia    A    G        0      0        2 
  14  chr14_89435569     AOna    A    G        0      0        2 
  14  chr14_89435569     ASom    A    G        0      0        2 
  14  chr14_89435569     HCab    A    G        1      2        2 
  14  chr14_89435569     HPrz    A    G        1      2        2 
  14  chr14_89435569     ZBoe    A    G        0      0        2 
  14  chr14_89435569     ZGre    A    G        0      0        2 
  14  chr14_89435569     ZHar    A    G        0      0        2 
  14  chr14_89435569   Sample    A    G        1      2        2 
  14  chr14_89439156     AAsi    G    A        0      0        2 
  14  chr14_89439156     AKia    G    A        0      0        2 
  14  chr14_89439156     AOna    G    A        0      0        2 
  14  chr14_89439156     ASom    G    A        0      0        2 
  14  chr14_89439156     HCab    G    A        1      2        2 
  14  chr14_89439156     HPrz    G    A        1      2        2 
  14  chr14_89439156     ZBoe    G    A        0      0        2 
  14  chr14_89439156     ZGre    G    A        0      0        2 
  14  chr14_89439156     ZHar    G    A        0      0        2 
  14  chr14_89439156   Sample    G    A        1      2        2 
  14  chr14_89442226     AAsi    G    A        0      0        2 
  14  chr14_89442226     AKia    G    A        0      0        2 
  14  chr14_89442226     AOna    G    A        0      0        2 
  14  chr14_89442226     ASom    G    A        0      0        2 
  14  chr14_89442226     HCab    G    A        1      2        2 
  14  chr14_89442226     HPrz    G    A        1      2        2 
  14  chr14_89442226     ZBoe    G    A        0      0        2 
  14  chr14_89442226     ZGre    G    A        0      0        2 
  14  chr14_89442226     ZHar    G    A        0      0        2 
  14  chr14_89442226   Sample    G    A        1      2        2 
  14  chr14_89445576     AAsi    G    A        0      0        2 
  14  chr14_89445576     AKia    G    A        0      0        2 
  14  chr14_89445576     AOna    G    A        1      2        2 
  14  chr14_89445576     ASom    G    A        0      0        2 
  14  chr14_89445576     HCab    G    A        0      0        2 
  14  chr14_89445576     HPrz    G    A        0      0        2 
  14  chr14_89445576     ZBoe    G    A        0      0        2 
  14  chr14_89445576     ZGre    G    A        0      0        2 
  14  chr14_89445576     ZHar    G    A        0      0        2 
  14  chr14_89445576   Sample    G    A        0      0        2 
  14  chr14_89446090     AAsi    C    T        0      0        2 
  14  chr14_89446090     AKia    C    T        0      0        2 
  14  chr14_89446090     AOna    C    T        0      0        2 
  14  chr14_89446090     ASom    C    T        0      0        2 
  14  chr14_89446090     HCab    C    T        0      0        2 
  14  chr14_89446090     HPrz    C    T        0      0        2 
  14  chr14_89446090     ZBoe    C    T        1      2        2 
  14  chr14_89446090     ZGre    C    T        0      0        2 
  14  chr14_89446090     ZHar    C    T        0      0        2 
  14  chr14_89446090   Sample    C    T        0      0        2 
  14  chr14_89449491     AAsi    T    C        0      0        2 
  14  chr14_89449491     AKia    T    C        0      0        2 
  14  chr14_89449491     AOna    T    C        0      0        2 
  14  chr14_89449491     ASom    T    C        0      0        2 
  14  chr14_89449491     HCab    T    C      0.5      1        2 
  14  chr14_89449491     HPrz    T    C        0      0        2 
  14  chr14_89449491     ZBoe    T    C        0      0        2 
  14  chr14_89449491     ZGre    T    C        0      0        2 
  14  chr14_89449491     ZHar    T    C        0      0        2 
  14  chr14_89449491   Sample    T    C        0      0        2 
  14  chr14_89451838     AAsi    G    A        0      0        2 
  14  chr14_89451838     AKia    G    A        0      0        2 
  14  chr14_89451838     AOna    G    A        0      0        2 
  14  chr14_89451838     ASom    G    A        0      0        2 
  14  chr14_89451838     HCab    G    A        0      0        2 
  14  chr14_89451838     HPrz    G    A        0      0        2 
  14  chr14_89451838     ZBoe    G    A        1      2        2 
  14  chr14_89451838     ZGre    G    A        0      0        2 
  14  chr14_89451838     ZHar    G    A        0      0        2 
  14  chr14_89451838   Sample    G    A        0      0        2 
  14  chr14_89458482     AAsi    T    C        0      0        2 
  14  chr14_89458482     AKia    T    C        0      0        2 
  14  chr14_89458482     AOna    T    C        1      2        2 
  14  chr14_89458482     ASom    T    C        0      0        2 
  14  chr14_89458482     HCab    T    C        0      0        2 
  14  chr14_89458482     HPrz    T    C        0      0        2 
  14  chr14_89458482     ZBoe    T    C        0      0        2 
  14  chr14_89458482     ZGre    T    C        0      0        2 
  14  chr14_89458482     ZHar    T    C        0      0        2 
  14  chr14_89458482   Sample    T    C        1      2        2 
  14  chr14_89458969     AAsi    G    A        0      0        2 
  14  chr14_89458969     AKia    G    A        1      2        2 
  14  chr14_89458969     AOna    G    A        0      0        2 
  14  chr14_89458969     ASom    G    A        0      0        2 
  14  chr14_89458969     HCab    G    A        0      0        2 
  14  chr14_89458969     HPrz    G    A        0      0        2 
  14  chr14_89458969     ZBoe    G    A        0      0        2 
  14  chr14_89458969     ZGre    G    A        0      0        2 
  14  chr14_89458969     ZHar    G    A        0      0        2 
  14  chr14_89458969   Sample    G    A        0      0        2 
  14  chr14_89468664     AAsi    T    C        0      0        2 
  14  chr14_89468664     AKia    T    C        0      0        2 
  14  chr14_89468664     AOna    T    C        0      0        2 
  14  chr14_89468664     ASom    T    C        0      0        2 
  14  chr14_89468664     HCab    T    C        0      0        2 
  14  chr14_89468664     HPrz    T    C        0      0        2 
  14  chr14_89468664     ZBoe    T    C      0.5      1        2 
  14  chr14_89468664     ZGre    T    C        0      0        2 
  14  chr14_89468664     ZHar    T    C        0      0        2 
  14  chr14_89468664   Sample    T    C        0      0        2 
  14  chr14_89483838     AAsi    G    A        0      0        2 
  14  chr14_89483838     AKia    G    A        0      0        2 
  14  chr14_89483838     AOna    G    A        0      0        2 
  14  chr14_89483838     ASom    G    A        1      2        2 
  14  chr14_89483838     HCab    G    A        0      0        2 
  14  chr14_89483838     HPrz    G    A        0      0        2 
  14  chr14_89483838     ZBoe    G    A        0      0        2 
  14  chr14_89483838     ZGre    G    A        0      0        2 
  14  chr14_89483838     ZHar    G    A        0      0        2 
  14  chr14_89483838   Sample    G    A        0      0        2 
  14  chr14_89483941     AAsi    G    A        0      0        2 
  14  chr14_89483941     AKia    G    A        0      0        2 
  14  chr14_89483941     AOna    G    A        0      0        2 
  14  chr14_89483941     ASom    G    A        0      0        2 
  14  chr14_89483941     HCab    G    A        1      2        2 
  14  chr14_89483941     HPrz    G    A        1      2        2 
  14  chr14_89483941     ZBoe    G    A        0      0        2 
  14  chr14_89483941     ZGre    G    A        0      0        2 
  14  chr14_89483941     ZHar    G    A        0      0        2 
  14  chr14_89483941   Sample    G    A        1      2        2 
  14  chr14_89486012     AAsi    C    T        0      0        2 
  14  chr14_89486012     AKia    C    T      0.5      1        2 
  14  chr14_89486012     AOna    C    T        0      0        2 
  14  chr14_89486012     ASom    C    T        0      0        2 
  14  chr14_89486012     HCab    C    T        0      0        2 
  14  chr14_89486012     HPrz    C    T        0      0        2 
  14  chr14_89486012     ZBoe    C    T        0      0        2 
  14  chr14_89486012     ZGre    C    T        0      0        2 
  14  chr14_89486012     ZHar    C    T        0      0        2 
  14  chr14_89486012   Sample    C    T        0      0        2 
  14  chr14_89488423     AAsi    G    A        0      0        2 
  14  chr14_89488423     AKia    G    A        1      2        2 
  14  chr14_89488423     AOna    G    A        1      2        2 
  14  chr14_89488423     ASom    G    A        0      0        2 
  14  chr14_89488423     HCab    G    A        0      0        2 
  14  chr14_89488423     HPrz    G    A        0      0        2 
  14  chr14_89488423     ZBoe    G    A        0      0        2 
  14  chr14_89488423     ZGre    G    A        0      0        2 
  14  chr14_89488423     ZHar    G    A        0      0        2 
  14  chr14_89488423   Sample    G    A        0      0        2 
  14  chr14_89491947     AAsi    C    T        0      0        2 
  14  chr14_89491947     AKia    C    T        0      0        2 
  14  chr14_89491947     AOna    C    T        0      0        2 
  14  chr14_89491947     ASom    C    T        0      0        2 
  14  chr14_89491947     HCab    C    T        1      2        2 
  14  chr14_89491947     HPrz    C    T        1      2        2 
  14  chr14_89491947     ZBoe    C    T        0      0        2 
  14  chr14_89491947     ZGre    C    T        0      0        2 
  14  chr14_89491947     ZHar    C    T        0      0        2 
  14  chr14_89491947   Sample    C    T        1      2        2 
  14  chr14_89496358     AAsi    G    A        0      0        2 
  14  chr14_89496358     AKia    G    A        0      0        2 
  14  chr14_89496358     AOna    G    A        0      0        2 
  14  chr14_89496358     ASom    G    A        0      0        2 
  14  chr14_89496358     HCab    G    A        1      2        2 
  14  chr14_89496358     HPrz    G    A        1      2        2 
  14  chr14_89496358     ZBoe    G    A        0      0        2 
  14  chr14_89496358     ZGre    G    A        0      0        2 
  14  chr14_89496358     ZHar    G    A        0      0        2 
  14  chr14_89496358   Sample    G    A        1      2        2 
  14  chr14_89496879     AAsi    G    A        0      0        2 
  14  chr14_89496879     AKia    G    A        0      0        2 
  14  chr14_89496879     AOna    G    A        0      0        2 
  14  chr14_89496879     ASom    G    A        0      0        2 
  14  chr14_89496879     HCab    G    A        0      0        2 
  14  chr14_89496879     HPrz    G    A        0      0        2 
  14  chr14_89496879     ZBoe    G    A        1      2        2 
  14  chr14_89496879     ZGre    G    A        0      0        2 
  14  chr14_89496879     ZHar    G    A        0      0        2 
  14  chr14_89496879   Sample    G    A        0      0        2 
  14  chr14_89498007     AAsi    G    A        0      0        2 
  14  chr14_89498007     AKia    G    A        0      0        2 
  14  chr14_89498007     AOna    G    A        0      0        2 
  14  chr14_89498007     ASom    G    A        0      0        2 
  14  chr14_89498007     HCab    G    A        0      0        2 
  14  chr14_89498007     HPrz    G    A        0      0        2 
  14  chr14_89498007     ZBoe    G    A        0      0        2 
  14  chr14_89498007     ZGre    G    A        0      0        2 
  14  chr14_89498007     ZHar    G    A        1      2        2 
  14  chr14_89498007   Sample    G    A        0      0        2 
  14  chr14_89503701     AAsi    A    C        0      0        2 
  14  chr14_89503701     AKia    A    C        0      0        2 
  14  chr14_89503701     AOna    A    C        1      2        2 
  14  chr14_89503701     ASom    A    C        0      0        2 
  14  chr14_89503701     HCab    A    C        0      0        2 
  14  chr14_89503701     HPrz    A    C        0      0        2 
  14  chr14_89503701     ZBoe    A    C        0      0        2 
  14  chr14_89503701     ZGre    A    C        0      0        2 
  14  chr14_89503701     ZHar    A    C        0      0        2 
  14  chr14_89503701   Sample    A    C        0      0        2 
  14  chr14_89505984     AAsi    C    A        1      2        2 
  14  chr14_89505984     AKia    C    A        0      0        2 
  14  chr14_89505984     AOna    C    A        0      0        2 
  14  chr14_89505984     ASom    C    A        1      2        2 
  14  chr14_89505984     HCab    C    A        0      0        2 
  14  chr14_89505984     HPrz    C    A        0      0        2 
  14  chr14_89505984     ZBoe    C    A        0      0        2 
  14  chr14_89505984     ZGre    C    A        0      0        2 
  14  chr14_89505984     ZHar    C    A        0      0        2 
  14  chr14_89505984   Sample    C    A        0      0        2 
  14  chr14_89509662     AAsi    T    C        0      0        2 
  14  chr14_89509662     AKia    T    C        0      0        2 
  14  chr14_89509662     AOna    T    C        0      0        2 
  14  chr14_89509662     ASom    T    C        0      0        2 
  14  chr14_89509662     HCab    T    C        0      0        2 
  14  chr14_89509662     HPrz    T    C      0.5      1        2 
  14  chr14_89509662     ZBoe    T    C        0      0        2 
  14  chr14_89509662     ZGre    T    C        0      0        2 
  14  chr14_89509662     ZHar    T    C        0      0        2 
  14  chr14_89509662   Sample    T    C        0      0        2 
  14  chr14_89513255     AAsi    C    G        0      0        2 
  14  chr14_89513255     AKia    C    G        0      0        2 
  14  chr14_89513255     AOna    C    G        0      0        2 
  14  chr14_89513255     ASom    C    G        0      0        2 
  14  chr14_89513255     HCab    C    G        1      2        2 
  14  chr14_89513255     HPrz    C    G        1      2        2 
  14  chr14_89513255     ZBoe    C    G        0      0        2 
  14  chr14_89513255     ZGre    C    G        0      0        2 
  14  chr14_89513255     ZHar    C    G        0      0        2 
  14  chr14_89513255   Sample    C    G        1      2        2 
  14  chr14_89514373     AAsi    T    G        0      0        2 
  14  chr14_89514373     AKia    T    G        0      0        2 
  14  chr14_89514373     AOna    T    G        0      0        2 
  14  chr14_89514373     ASom    T    G        0      0        2 
  14  chr14_89514373     HCab    T    G        0      0        2 
  14  chr14_89514373     HPrz    T    G        0      0        2 
  14  chr14_89514373     ZBoe    T    G      0.5      1        2 
  14  chr14_89514373     ZGre    T    G        0      0        2 
  14  chr14_89514373     ZHar    T    G        0      0        2 
  14  chr14_89514373   Sample    T    G        0      0        2 
  14  chr14_89525980     AAsi    G    T        0      0        2 
  14  chr14_89525980     AKia    G    T        0      0        2 
  14  chr14_89525980     AOna    G    T        0      0        2 
  14  chr14_89525980     ASom    G    T        0      0        2 
  14  chr14_89525980     HCab    G    T        0      0        2 
  14  chr14_89525980     HPrz    G    T        0      0        2 
  14  chr14_89525980     ZBoe    G    T        0      0        2 
  14  chr14_89525980     ZGre    G    T        0      0        2 
  14  chr14_89525980     ZHar    G    T        1      2        2 
  14  chr14_89525980   Sample    G    T        0      0        2 
  14  chr14_89526548     AAsi    A    T        0      0        2 
  14  chr14_89526548     AKia    A    T        0      0        2 
  14  chr14_89526548     AOna    A    T        0      0        2 
  14  chr14_89526548     ASom    A    T        0      0        2 
  14  chr14_89526548     HCab    A    T        0      0        2 
  14  chr14_89526548     HPrz    A    T        0      0        2 
  14  chr14_89526548     ZBoe    A    T        0      0        2 
  14  chr14_89526548     ZGre    A    T      0.5      1        2 
  14  chr14_89526548     ZHar    A    T        0      0        2 
  14  chr14_89526548   Sample    A    T        0      0        2 
  14  chr14_89538857     AAsi    A    G        0      0        2 
  14  chr14_89538857     AKia    A    G        0      0        2 
  14  chr14_89538857     AOna    A    G        0      0        2 
  14  chr14_89538857     ASom    A    G        0      0        2 
  14  chr14_89538857     HCab    A    G        0      0        2 
  14  chr14_89538857     HPrz    A    G        0      0        2 
  14  chr14_89538857     ZBoe    A    G      0.5      1        2 
  14  chr14_89538857     ZGre    A    G        0      0        2 
  14  chr14_89538857     ZHar    A    G        0      0        2 
  14  chr14_89538857   Sample    A    G        0      0        2 
  14  chr14_89539515     AAsi    G    A        0      0        2 
  14  chr14_89539515     AKia    G    A      0.5      1        2 
  14  chr14_89539515     AOna    G    A        0      0        2 
  14  chr14_89539515     ASom    G    A        0      0        2 
  14  chr14_89539515     HCab    G    A        0      0        2 
  14  chr14_89539515     HPrz    G    A        0      0        2 
  14  chr14_89539515     ZBoe    G    A        0      0        2 
  14  chr14_89539515     ZGre    G    A        0      0        2 
  14  chr14_89539515     ZHar    G    A        0      0        2 
  14  chr14_89539515   Sample    G    A        0      0        2 
  14  chr14_89539777     AAsi    A    G        0      0        2 
  14  chr14_89539777     AKia    A    G        0      0        2 
  14  chr14_89539777     AOna    A    G        0      0        2 
  14  chr14_89539777     ASom    A    G        0      0        2 
  14  chr14_89539777     HCab    A    G        1      2        2 
  14  chr14_89539777     HPrz    A    G        1      2        2 
  14  chr14_89539777     ZBoe    A    G        0      0        2 
  14  chr14_89539777     ZGre    A    G        0      0        2 
  14  chr14_89539777     ZHar    A    G        0      0        2 
  14  chr14_89539777   Sample    A    G        1      2        2 
  14  chr14_89540830     AAsi    G    A        1      2        2 
  14  chr14_89540830     AKia    G    A        0      0        2 
  14  chr14_89540830     AOna    G    A        0      0        2 
  14  chr14_89540830     ASom    G    A        0      0        2 
  14  chr14_89540830     HCab    G    A        0      0        2 
  14  chr14_89540830     HPrz    G    A        0      0        2 
  14  chr14_89540830     ZBoe    G    A        0      0        2 
  14  chr14_89540830     ZGre    G    A        0      0        2 
  14  chr14_89540830     ZHar    G    A        0      0        2 
  14  chr14_89540830   Sample    G    A        0      0        2 
  14  chr14_89541977     AAsi    G    C        0      0        2 
  14  chr14_89541977     AKia    G    C        0      0        2 
  14  chr14_89541977     AOna    G    C        0      0        2 
  14  chr14_89541977     ASom    G    C        0      0        2 
  14  chr14_89541977     HCab    G    C        0      0        2 
  14  chr14_89541977     HPrz    G    C        0      0        2 
  14  chr14_89541977     ZBoe    G    C      0.5      1        2 
  14  chr14_89541977     ZGre    G    C        0      0        2 
  14  chr14_89541977     ZHar    G    C        0      0        2 
  14  chr14_89541977   Sample    G    C        0      0        2 
  14  chr14_89543316     AAsi    C    T        0      0        2 
  14  chr14_89543316     AKia    C    T        0      0        2 
  14  chr14_89543316     AOna    C    T        0      0        2 
  14  chr14_89543316     ASom    C    T        0      0        2 
  14  chr14_89543316     HCab    C    T      0.5      1        2 
  14  chr14_89543316     HPrz    C    T        1      2        2 
  14  chr14_89543316     ZBoe    C    T        0      0        2 
  14  chr14_89543316     ZGre    C    T        0      0        2 
  14  chr14_89543316     ZHar    C    T        0      0        2 
  14  chr14_89543316   Sample    C    T        1      2        2 
  14  chr14_89547206     AAsi    G    A        0      0        2 
  14  chr14_89547206     AKia    G    A        0      0        2 
  14  chr14_89547206     AOna    G    A        0      0        2 
  14  chr14_89547206     ASom    G    A        0      0        2 
  14  chr14_89547206     HCab    G    A        1      2        2 
  14  chr14_89547206     HPrz    G    A        1      2        2 
  14  chr14_89547206     ZBoe    G    A        0      0        2 
  14  chr14_89547206     ZGre    G    A        0      0        2 
  14  chr14_89547206     ZHar    G    A        0      0        2 
  14  chr14_89547206   Sample    G    A        1      2        2 
  14  chr14_89560162     AAsi    G    A        0      0        2 
  14  chr14_89560162     AKia    G    A        0      0        2 
  14  chr14_89560162     AOna    G    A        0      0        2 
  14  chr14_89560162     ASom    G    A        0      0        2 
  14  chr14_89560162     HCab    G    A        1      2        2 
  14  chr14_89560162     HPrz    G    A        1      2        2 
  14  chr14_89560162     ZBoe    G    A        0      0        2 
  14  chr14_89560162     ZGre    G    A        0      0        2 
  14  chr14_89560162     ZHar    G    A        0      0        2 
  14  chr14_89560162   Sample    G    A        1      2        2 
  14  chr14_89579798     AAsi    C    T        0      0        2 
  14  chr14_89579798     AKia    C    T        0      0        2 
  14  chr14_89579798     AOna    C    T      0.5      1        2 
  14  chr14_89579798     ASom    C    T        0      0        2 
  14  chr14_89579798     HCab    C    T        1      2        2 
  14  chr14_89579798     HPrz    C    T        1      2        2 
  14  chr14_89579798     ZBoe    C    T        0      0        2 
  14  chr14_89579798     ZGre    C    T        0      0        2 
  14  chr14_89579798     ZHar    C    T        0      0        2 
  14  chr14_89579798   Sample    C    T        1      2        2 
  14  chr14_89580805     AAsi    A    G        0      0        2 
  14  chr14_89580805     AKia    A    G        0      0        2 
  14  chr14_89580805     AOna    A    G      0.5      1        2 
  14  chr14_89580805     ASom    A    G        0      0        2 
  14  chr14_89580805     HCab    A    G        0      0        2 
  14  chr14_89580805     HPrz    A    G        0      0        2 
  14  chr14_89580805     ZBoe    A    G        0      0        2 
  14  chr14_89580805     ZGre    A    G        0      0        2 
  14  chr14_89580805     ZHar    A    G        0      0        2 
  14  chr14_89580805   Sample    A    G        0      0        2 
  14  chr14_89585542     AAsi    C    T        0      0        2 
  14  chr14_89585542     AKia    C    T        1      2        2 
  14  chr14_89585542     AOna    C    T        0      0        2 
  14  chr14_89585542     ASom    C    T        0      0        2 
  14  chr14_89585542     HCab    C    T        0      0        2 
  14  chr14_89585542     HPrz    C    T        0      0        2 
  14  chr14_89585542     ZBoe    C    T        0      0        2 
  14  chr14_89585542     ZGre    C    T        0      0        2 
  14  chr14_89585542     ZHar    C    T        0      0        2 
  14  chr14_89585542   Sample    C    T        0      0        2 
  14  chr14_89589192     AAsi    T    C        0      0        2 
  14  chr14_89589192     AKia    T    C        0      0        2 
  14  chr14_89589192     AOna    T    C        0      0        2 
  14  chr14_89589192     ASom    T    C      0.5      1        2 
  14  chr14_89589192     HCab    T    C        0      0        2 
  14  chr14_89589192     HPrz    T    C        0      0        2 
  14  chr14_89589192     ZBoe    T    C        0      0        2 
  14  chr14_89589192     ZGre    T    C        0      0        2 
  14  chr14_89589192     ZHar    T    C        0      0        2 
  14  chr14_89589192   Sample    T    C        0      0        2 
  14  chr14_89589420     AAsi    A    G        0      0        2 
  14  chr14_89589420     AKia    A    G        0      0        2 
  14  chr14_89589420     AOna    A    G        0      0        2 
  14  chr14_89589420     ASom    A    G        0      0        2 
  14  chr14_89589420     HCab    A    G      0.5      1        2 
  14  chr14_89589420     HPrz    A    G        1      2        2 
  14  chr14_89589420     ZBoe    A    G        0      0        2 
  14  chr14_89589420     ZGre    A    G        0      0        2 
  14  chr14_89589420     ZHar    A    G        0      0        2 
  14  chr14_89589420   Sample    A    G        0      0        2 
  14  chr14_89589676     AAsi    G    A        1      2        2 
  14  chr14_89589676     AKia    G    A        0      0        2 
  14  chr14_89589676     AOna    G    A        0      0        2 
  14  chr14_89589676     ASom    G    A        1      2        2 
  14  chr14_89589676     HCab    G    A        0      0        2 
  14  chr14_89589676     HPrz    G    A        0      0        2 
  14  chr14_89589676     ZBoe    G    A        0      0        2 
  14  chr14_89589676     ZGre    G    A        0      0        2 
  14  chr14_89589676     ZHar    G    A        0      0        2 
  14  chr14_89589676   Sample    G    A        0      0        2 
  14  chr14_89593013     AAsi    T    C        0      0        2 
  14  chr14_89593013     AKia    T    C      0.5      1        2 
  14  chr14_89593013     AOna    T    C        0      0        2 
  14  chr14_89593013     ASom    T    C        0      0        2 
  14  chr14_89593013     HCab    T    C        0      0        2 
  14  chr14_89593013     HPrz    T    C        0      0        2 
  14  chr14_89593013     ZBoe    T    C        0      0        2 
  14  chr14_89593013     ZGre    T    C        0      0        2 
  14  chr14_89593013     ZHar    T    C        0      0        2 
  14  chr14_89593013   Sample    T    C        0      0        2 
  14  chr14_89596431     AAsi    G    A        0      0        2 
  14  chr14_89596431     AKia    G    A        0      0        2 
  14  chr14_89596431     AOna    G    A        0      0        2 
  14  chr14_89596431     ASom    G    A        0      0        2 
  14  chr14_89596431     HCab    G    A      0.5      1        2 
  14  chr14_89596431     HPrz    G    A        0      0        2 
  14  chr14_89596431     ZBoe    G    A        0      0        2 
  14  chr14_89596431     ZGre    G    A        0      0        2 
  14  chr14_89596431     ZHar    G    A        0      0        2 
  14  chr14_89596431   Sample    G    A        1      2        2 
  14  chr14_89599956     AAsi    T    C        0      0        2 
  14  chr14_89599956     AKia    T    C      0.5      1        2 
  14  chr14_89599956     AOna    T    C        0      0        2 
  14  chr14_89599956     ASom    T    C        0      0        2 
  14  chr14_89599956     HCab    T    C        0      0        2 
  14  chr14_89599956     HPrz    T    C        0      0        2 
  14  chr14_89599956     ZBoe    T    C        0      0        2 
  14  chr14_89599956     ZGre    T    C        0      0        2 
  14  chr14_89599956     ZHar    T    C        0      0        2 
  14  chr14_89599956   Sample    T    C        0      0        2 
  14  chr14_89601018     AAsi    T    C        0      0        2 
  14  chr14_89601018     AKia    T    C        0      0        2 
  14  chr14_89601018     AOna    T    C        0      0        2 
  14  chr14_89601018     ASom    T    C        0      0        2 
  14  chr14_89601018     HCab    T    C        0      0        2 
  14  chr14_89601018     HPrz    T    C        0      0        2 
  14  chr14_89601018     ZBoe    T    C        0      0        2 
  14  chr14_89601018     ZGre    T    C      0.5      1        2 
  14  chr14_89601018     ZHar    T    C        0      0        2 
  14  chr14_89601018   Sample    T    C        0      0        2 
  14  chr14_89601092     AAsi    A    T        0      0        2 
  14  chr14_89601092     AKia    A    T        0      0        2 
  14  chr14_89601092     AOna    A    T        0      0        2 
  14  chr14_89601092     ASom    A    T        0      0        2 
  14  chr14_89601092     HCab    A    T        1      2        2 
  14  chr14_89601092     HPrz    A    T        1      2        2 
  14  chr14_89601092     ZBoe    A    T        0      0        2 
  14  chr14_89601092     ZGre    A    T        0      0        2 
  14  chr14_89601092     ZHar    A    T        0      0        2 
  14  chr14_89601092   Sample    A    T        1      2        2 
  14  chr14_89601624     AAsi    T    C        0      0        2 
  14  chr14_89601624     AKia    T    C        0      0        2 
  14  chr14_89601624     AOna    T    C        0      0        2 
  14  chr14_89601624     ASom    T    C        0      0        2 
  14  chr14_89601624     HCab    T    C        0      0        2 
  14  chr14_89601624     HPrz    T    C        0      0        2 
  14  chr14_89601624     ZBoe    T    C      0.5      1        2 
  14  chr14_89601624     ZGre    T    C        0      0        2 
  14  chr14_89601624     ZHar    T    C        0      0        2 
  14  chr14_89601624   Sample    T    C        0      0        2 
  14  chr14_89601782     AAsi    T    C      0.5      1        2 
  14  chr14_89601782     AKia    T    C        0      0        2 
  14  chr14_89601782     AOna    T    C        0      0        2 
  14  chr14_89601782     ASom    T    C        0      0        2 
  14  chr14_89601782     HCab    T    C        0      0        2 
  14  chr14_89601782     HPrz    T    C        0      0        2 
  14  chr14_89601782     ZBoe    T    C        0      0        2 
  14  chr14_89601782     ZGre    T    C        0      0        2 
  14  chr14_89601782     ZHar    T    C        0      0        2 
  14  chr14_89601782   Sample    T    C        0      0        2 
  14  chr14_89627940     AAsi    T    C        0      0        2 
  14  chr14_89627940     AKia    T    C        0      0        2 
  14  chr14_89627940     AOna    T    C        0      0        2 
  14  chr14_89627940     ASom    T    C        0      0        2 
  14  chr14_89627940     HCab    T    C        1      2        2 
  14  chr14_89627940     HPrz    T    C        1      2        2 
  14  chr14_89627940     ZBoe    T    C        0      0        2 
  14  chr14_89627940     ZGre    T    C        0      0        2 
  14  chr14_89627940     ZHar    T    C        0      0        2 
  14  chr14_89627940   Sample    T    C        1      2        2 
  14  chr14_89631552     AAsi    T    G        0      0        2 
  14  chr14_89631552     AKia    T    G        1      2        2 
  14  chr14_89631552     AOna    T    G        1      2        2 
  14  chr14_89631552     ASom    T    G        0      0        2 
  14  chr14_89631552     HCab    T    G        0      0        2 
  14  chr14_89631552     HPrz    T    G        0      0        2 
  14  chr14_89631552     ZBoe    T    G        0      0        2 
  14  chr14_89631552     ZGre    T    G        0      0        2 
  14  chr14_89631552     ZHar    T    G        0      0        2 
  14  chr14_89631552   Sample    T    G        0      0        2 
  14  chr14_89638555     AAsi    A    G        0      0        2 
  14  chr14_89638555     AKia    A    G        0      0        2 
  14  chr14_89638555     AOna    A    G        0      0        2 
  14  chr14_89638555     ASom    A    G        0      0        2 
  14  chr14_89638555     HCab    A    G        0      0        2 
  14  chr14_89638555     HPrz    A    G        0      0        2 
  14  chr14_89638555     ZBoe    A    G      0.5      1        2 
  14  chr14_89638555     ZGre    A    G        0      0        2 
  14  chr14_89638555     ZHar    A    G        0      0        2 
  14  chr14_89638555   Sample    A    G        0      0        2 
  14  chr14_89643167     AAsi    G    T        0      0        2 
  14  chr14_89643167     AKia    G    T        0      0        2 
  14  chr14_89643167     AOna    G    T        0      0        2 
  14  chr14_89643167     ASom    G    T        0      0        2 
  14  chr14_89643167     HCab    G    T        1      2        2 
  14  chr14_89643167     HPrz    G    T        1      2        2 
  14  chr14_89643167     ZBoe    G    T        0      0        2 
  14  chr14_89643167     ZGre    G    T        0      0        2 
  14  chr14_89643167     ZHar    G    T        0      0        2 
  14  chr14_89643167   Sample    G    T        1      2        2 
  14  chr14_89646149     AAsi    G    T        0      0        2 
  14  chr14_89646149     AKia    G    T        0      0        2 
  14  chr14_89646149     AOna    G    T        0      0        2 
  14  chr14_89646149     ASom    G    T        0      0        2 
  14  chr14_89646149     HCab    G    T      0.5      1        2 
  14  chr14_89646149     HPrz    G    T        0      0        2 
  14  chr14_89646149     ZBoe    G    T        0      0        2 
  14  chr14_89646149     ZGre    G    T        0      0        2 
  14  chr14_89646149     ZHar    G    T        0      0        2 
  14  chr14_89646149   Sample    G    T        0      0        2 
  14  chr14_89647997     AAsi    G    C        0      0        2 
  14  chr14_89647997     AKia    G    C        0      0        2 
  14  chr14_89647997     AOna    G    C        0      0        2 
  14  chr14_89647997     ASom    G    C        0      0        2 
  14  chr14_89647997     HCab    G    C        1      2        2 
  14  chr14_89647997     HPrz    G    C      0.5      1        2 
  14  chr14_89647997     ZBoe    G    C        0      0        2 
  14  chr14_89647997     ZGre    G    C        0      0        2 
  14  chr14_89647997     ZHar    G    C        0      0        2 
  14  chr14_89647997   Sample    G    C        1      2        2 
  14  chr14_89657812     AAsi    C    A        0      0        2 
  14  chr14_89657812     AKia    C    A        0      0        2 
  14  chr14_89657812     AOna    C    A        0      0        2 
  14  chr14_89657812     ASom    C    A        0      0        2 
  14  chr14_89657812     HCab    C    A        0      0        2 
  14  chr14_89657812     HPrz    C    A      0.5      1        2 
  14  chr14_89657812     ZBoe    C    A        0      0        2 
  14  chr14_89657812     ZGre    C    A        0      0        2 
  14  chr14_89657812     ZHar    C    A        0      0        2 
  14  chr14_89657812   Sample    C    A        0      0        2 
  14  chr14_89662770     AAsi    A    G        0      0        2 
  14  chr14_89662770     AKia    A    G        0      0        2 
  14  chr14_89662770     AOna    A    G        0      0        2 
  14  chr14_89662770     ASom    A    G        0      0        2 
  14  chr14_89662770     HCab    A    G        0      0        2 
  14  chr14_89662770     HPrz    A    G        0      0        2 
  14  chr14_89662770     ZBoe    A    G        0      0        2 
  14  chr14_89662770     ZGre    A    G        1      2        2 
  14  chr14_89662770     ZHar    A    G        0      0        2 
  14  chr14_89662770   Sample    A    G        0      0        2 
  14  chr14_89666727     AAsi    T    C      0.5      1        2 
  14  chr14_89666727     AKia    T    C        0      0        2 
  14  chr14_89666727     AOna    T    C        0      0        2 
  14  chr14_89666727     ASom    T    C        0      0        2 
  14  chr14_89666727     HCab    T    C        0      0        2 
  14  chr14_89666727     HPrz    T    C        0      0        2 
  14  chr14_89666727     ZBoe    T    C        0      0        2 
  14  chr14_89666727     ZGre    T    C        0      0        2 
  14  chr14_89666727     ZHar    T    C        0      0        2 
  14  chr14_89666727   Sample    T    C        0      0        2 
  14  chr14_89672529     AAsi    T    C        0      0        2 
  14  chr14_89672529     AKia    T    C        0      0        2 
  14  chr14_89672529     AOna    T    C        0      0        2 
  14  chr14_89672529     ASom    T    C        0      0        2 
  14  chr14_89672529     HCab    T    C        0      0        2 
  14  chr14_89672529     HPrz    T    C        0      0        2 
  14  chr14_89672529     ZBoe    T    C        0      0        2 
  14  chr14_89672529     ZGre    T    C        0      0        2 
  14  chr14_89672529     ZHar    T    C      0.5      1        2 
  14  chr14_89672529   Sample    T    C        0      0        2 
  14  chr14_89673494     AAsi    G    C        0      0        2 
  14  chr14_89673494     AKia    G    C        0      0        2 
  14  chr14_89673494     AOna    G    C        0      0        2 
  14  chr14_89673494     ASom    G    C        0      0        2 
  14  chr14_89673494     HCab    G    C        0      0        2 
  14  chr14_89673494     HPrz    G    C        0      0        2 
  14  chr14_89673494     ZBoe    G    C        0      0        2 
  14  chr14_89673494     ZGre    G    C        0      0        2 
  14  chr14_89673494     ZHar    G    C        1      2        2 
  14  chr14_89673494   Sample    G    C        0      0        2 
  14  chr14_89706289     AAsi    C    A        0      0        2 
  14  chr14_89706289     AKia    C    A        0      0        2 
  14  chr14_89706289     AOna    C    A        0      0        2 
  14  chr14_89706289     ASom    C    A        0      0        2 
  14  chr14_89706289     HCab    C    A        0      0        2 
  14  chr14_89706289     HPrz    C    A        0      0        2 
  14  chr14_89706289     ZBoe    C    A        0      0        2 
  14  chr14_89706289     ZGre    C    A        1      2        2 
  14  chr14_89706289     ZHar    C    A        0      0        2 
  14  chr14_89706289   Sample    C    A        0      0        2 
  14  chr14_89706698     AAsi    G    A        0      0        2 
  14  chr14_89706698     AKia    G    A        0      0        2 
  14  chr14_89706698     AOna    G    A        0      0        2 
  14  chr14_89706698     ASom    G    A        0      0        2 
  14  chr14_89706698     HCab    G    A        1      2        2 
  14  chr14_89706698     HPrz    G    A        1      2        2 
  14  chr14_89706698     ZBoe    G    A        0      0        2 
  14  chr14_89706698     ZGre    G    A        0      0        2 
  14  chr14_89706698     ZHar    G    A        0      0        2 
  14  chr14_89706698   Sample    G    A        1      2        2 
  14  chr14_89707853     AAsi    A    G        0      0        2 
  14  chr14_89707853     AKia    A    G        0      0        2 
  14  chr14_89707853     AOna    A    G        0      0        2 
  14  chr14_89707853     ASom    A    G        0      0        2 
  14  chr14_89707853     HCab    A    G        1      2        2 
  14  chr14_89707853     HPrz    A    G        1      2        2 
  14  chr14_89707853     ZBoe    A    G        0      0        2 
  14  chr14_89707853     ZGre    A    G        0      0        2 
  14  chr14_89707853     ZHar    A    G        0      0        2 
  14  chr14_89707853   Sample    A    G        1      2        2 
  14  chr14_89710087     AAsi    T    C        0      0        2 
  14  chr14_89710087     AKia    T    C        1      2        2 
  14  chr14_89710087     AOna    T    C        1      2        2 
  14  chr14_89710087     ASom    T    C        0      0        2 
  14  chr14_89710087     HCab    T    C        0      0        2 
  14  chr14_89710087     HPrz    T    C        0      0        2 
  14  chr14_89710087     ZBoe    T    C        0      0        2 
  14  chr14_89710087     ZGre    T    C        0      0        2 
  14  chr14_89710087     ZHar    T    C        0      0        2 
  14  chr14_89710087   Sample    T    C        0      0        2 
  14  chr14_89718233     AAsi    C    T        0      0        2 
  14  chr14_89718233     AKia    C    T        0      0        2 
  14  chr14_89718233     AOna    C    T        0      0        2 
  14  chr14_89718233     ASom    C    T      0.5      1        2 
  14  chr14_89718233     HCab    C    T        0      0        2 
  14  chr14_89718233     HPrz    C    T        0      0        2 
  14  chr14_89718233     ZBoe    C    T        0      0        2 
  14  chr14_89718233     ZGre    C    T        0      0        2 
  14  chr14_89718233     ZHar    C    T        0      0        2 
  14  chr14_89718233   Sample    C    T        0      0        2 
  14  chr14_89727432     AAsi    G    A        0      0        2 
  14  chr14_89727432     AKia    G    A        1      2        2 
  14  chr14_89727432     AOna    G    A        1      2        2 
  14  chr14_89727432     ASom    G    A        0      0        2 
  14  chr14_89727432     HCab    G    A        0      0        2 
  14  chr14_89727432     HPrz    G    A        0      0        2 
  14  chr14_89727432     ZBoe    G    A        0      0        2 
  14  chr14_89727432     ZGre    G    A        0      0        2 
  14  chr14_89727432     ZHar    G    A        0      0        2 
  14  chr14_89727432   Sample    G    A        0      0        2 
  14  chr14_89750309     AAsi    T    A        0      0        2 
  14  chr14_89750309     AKia    T    A        0      0        2 
  14  chr14_89750309     AOna    T    A        0      0        2 
  14  chr14_89750309     ASom    T    A        0      0        2 
  14  chr14_89750309     HCab    T    A        1      2        2 
  14  chr14_89750309     HPrz    T    A        1      2        2 
  14  chr14_89750309     ZBoe    T    A        0      0        2 
  14  chr14_89750309     ZGre    T    A        0      0        2 
  14  chr14_89750309     ZHar    T    A        0      0        2 
  14  chr14_89750309   Sample    T    A        1      2        2 
  14  chr14_89764594     AAsi    T    C        0      0        2 
  14  chr14_89764594     AKia    T    C        0      0        2 
  14  chr14_89764594     AOna    T    C        0      0        2 
  14  chr14_89764594     ASom    T    C        0      0        2 
  14  chr14_89764594     HCab    T    C        0      0        2 
  14  chr14_89764594     HPrz    T    C        0      0        2 
  14  chr14_89764594     ZBoe    T    C        0      0        2 
  14  chr14_89764594     ZGre    T    C        1      2        2 
  14  chr14_89764594     ZHar    T    C        1      2        2 
  14  chr14_89764594   Sample    T    C        0      0        2 
  14  chr14_89780264     AAsi    G    A        1      2        2 
  14  chr14_89780264     AKia    G    A        0      0        2 
  14  chr14_89780264     AOna    G    A        0      0        2 
  14  chr14_89780264     ASom    G    A        1      2        2 
  14  chr14_89780264     HCab    G    A        0      0        2 
  14  chr14_89780264     HPrz    G    A        0      0        2 
  14  chr14_89780264     ZBoe    G    A        0      0        2 
  14  chr14_89780264     ZGre    G    A        0      0        2 
  14  chr14_89780264     ZHar    G    A        0      0        2 
  14  chr14_89780264   Sample    G    A        0      0        2 
  14  chr14_89786160     AAsi    G    A        0      0        2 
  14  chr14_89786160     AKia    G    A        0      0        2 
  14  chr14_89786160     AOna    G    A        0      0        2 
  14  chr14_89786160     ASom    G    A        0      0        2 
  14  chr14_89786160     HCab    G    A        0      0        2 
  14  chr14_89786160     HPrz    G    A      0.5      1        2 
  14  chr14_89786160     ZBoe    G    A        0      0        2 
  14  chr14_89786160     ZGre    G    A        0      0        2 
  14  chr14_89786160     ZHar    G    A        0      0        2 
  14  chr14_89786160   Sample    G    A        0      0        2 
  14  chr14_89787736     AAsi    C    G        0      0        2 
  14  chr14_89787736     AKia    C    G        0      0        2 
  14  chr14_89787736     AOna    C    G        0      0        2 
  14  chr14_89787736     ASom    C    G        0      0        2 
  14  chr14_89787736     HCab    C    G      0.5      1        2 
  14  chr14_89787736     HPrz    C    G        1      2        2 
  14  chr14_89787736     ZBoe    C    G        0      0        2 
  14  chr14_89787736     ZGre    C    G        0      0        2 
  14  chr14_89787736     ZHar    C    G        0      0        2 
  14  chr14_89787736   Sample    C    G        1      2        2 
  14  chr14_89787842     AAsi    G    A        0      0        2 
  14  chr14_89787842     AKia    G    A        0      0        2 
  14  chr14_89787842     AOna    G    A        0      0        2 
  14  chr14_89787842     ASom    G    A        0      0        2 
  14  chr14_89787842     HCab    G    A      0.5      1        2 
  14  chr14_89787842     HPrz    G    A        1      2        2 
  14  chr14_89787842     ZBoe    G    A        0      0        2 
  14  chr14_89787842     ZGre    G    A        0      0        2 
  14  chr14_89787842     ZHar    G    A        0      0        2 
  14  chr14_89787842   Sample    G    A        1      2        2 
  14  chr14_89795162     AAsi    A    C        0      0        2 
  14  chr14_89795162     AKia    A    C        0      0        2 
  14  chr14_89795162     AOna    A    C        0      0        2 
  14  chr14_89795162     ASom    A    C        0      0        2 
  14  chr14_89795162     HCab    A    C        0      0        2 
  14  chr14_89795162     HPrz    A    C      0.5      1        2 
  14  chr14_89795162     ZBoe    A    C        0      0        2 
  14  chr14_89795162     ZGre    A    C        0      0        2 
  14  chr14_89795162     ZHar    A    C        0      0        2 
  14  chr14_89795162   Sample    A    C        0      0        2 
  14  chr14_89800584     AAsi    G    A        0      0        2 
  14  chr14_89800584     AKia    G    A        0      0        2 
  14  chr14_89800584     AOna    G    A        0      0        2 
  14  chr14_89800584     ASom    G    A        0      0        2 
  14  chr14_89800584     HCab    G    A        1      2        2 
  14  chr14_89800584     HPrz    G    A        1      2        2 
  14  chr14_89800584     ZBoe    G    A        0      0        2 
  14  chr14_89800584     ZGre    G    A        0      0        2 
  14  chr14_89800584     ZHar    G    A        0      0        2 
  14  chr14_89800584   Sample    G    A        1      2        2 
  14  chr14_89804187     AAsi    T    C        1      2        2 
  14  chr14_89804187     AKia    T    C        0      0        2 
  14  chr14_89804187     AOna    T    C        0      0        2 
  14  chr14_89804187     ASom    T    C        1      2        2 
  14  chr14_89804187     HCab    T    C        0      0        2 
  14  chr14_89804187     HPrz    T    C        0      0        2 
  14  chr14_89804187     ZBoe    T    C        0      0        2 
  14  chr14_89804187     ZGre    T    C        0      0        2 
  14  chr14_89804187     ZHar    T    C        0      0        2 
  14  chr14_89804187   Sample    T    C        0      0        2 
  14  chr14_89815995     AAsi    G    A        0      0        2 
  14  chr14_89815995     AKia    G    A        0      0        2 
  14  chr14_89815995     AOna    G    A        0      0        2 
  14  chr14_89815995     ASom    G    A        0      0        2 
  14  chr14_89815995     HCab    G    A        1      2        2 
  14  chr14_89815995     HPrz    G    A        1      2        2 
  14  chr14_89815995     ZBoe    G    A        0      0        2 
  14  chr14_89815995     ZGre    G    A        0      0        2 
  14  chr14_89815995     ZHar    G    A        0      0        2 
  14  chr14_89815995   Sample    G    A        1      2        2 
  14  chr14_89816467     AAsi    T    C        0      0        2 
  14  chr14_89816467     AKia    T    C      0.5      1        2 
  14  chr14_89816467     AOna    T    C      0.5      1        2 
  14  chr14_89816467     ASom    T    C        0      0        2 
  14  chr14_89816467     HCab    T    C        0      0        2 
  14  chr14_89816467     HPrz    T    C        0      0        2 
  14  chr14_89816467     ZBoe    T    C        0      0        2 
  14  chr14_89816467     ZGre    T    C        0      0        2 
  14  chr14_89816467     ZHar    T    C        0      0        2 
  14  chr14_89816467   Sample    T    C        0      0        2 
  14  chr14_89820601     AAsi    A    G        0      0        2 
  14  chr14_89820601     AKia    A    G      0.5      1        2 
  14  chr14_89820601     AOna    A    G        0      0        2 
  14  chr14_89820601     ASom    A    G        0      0        2 
  14  chr14_89820601     HCab    A    G        0      0        2 
  14  chr14_89820601     HPrz    A    G        0      0        2 
  14  chr14_89820601     ZBoe    A    G        0      0        2 
  14  chr14_89820601     ZGre    A    G        0      0        2 
  14  chr14_89820601     ZHar    A    G        0      0        2 
  14  chr14_89820601   Sample    A    G        0      0        2 
  14  chr14_89820816     AAsi    G    T        0      0        2 
  14  chr14_89820816     AKia    G    T        0      0        2 
  14  chr14_89820816     AOna    G    T        0      0        2 
  14  chr14_89820816     ASom    G    T        0      0        2 
  14  chr14_89820816     HCab    G    T        0      0        2 
  14  chr14_89820816     HPrz    G    T        0      0        2 
  14  chr14_89820816     ZBoe    G    T        0      0        2 
  14  chr14_89820816     ZGre    G    T        0      0        2 
  14  chr14_89820816     ZHar    G    T        1      2        2 
  14  chr14_89820816   Sample    G    T        0      0        2 
  14  chr14_89823559     AAsi    A    G      0.5      1        2 
  14  chr14_89823559     AKia    A    G        0      0        2 
  14  chr14_89823559     AOna    A    G        0      0        2 
  14  chr14_89823559     ASom    A    G        0      0        2 
  14  chr14_89823559     HCab    A    G        0      0        2 
  14  chr14_89823559     HPrz    A    G        0      0        2 
  14  chr14_89823559     ZBoe    A    G        0      0        2 
  14  chr14_89823559     ZGre    A    G        0      0        2 
  14  chr14_89823559     ZHar    A    G        0      0        2 
  14  chr14_89823559   Sample    A    G        0      0        2 
  14  chr14_89830134     AAsi    G    A        0      0        2 
  14  chr14_89830134     AKia    G    A        0      0        2 
  14  chr14_89830134     AOna    G    A        0      0        2 
  14  chr14_89830134     ASom    G    A        0      0        2 
  14  chr14_89830134     HCab    G    A        1      2        2 
  14  chr14_89830134     HPrz    G    A        1      2        2 
  14  chr14_89830134     ZBoe    G    A        0      0        2 
  14  chr14_89830134     ZGre    G    A        0      0        2 
  14  chr14_89830134     ZHar    G    A        0      0        2 
  14  chr14_89830134   Sample    G    A        1      2        2 
  14  chr14_89830353     AAsi    A    C        0      0        2 
  14  chr14_89830353     AKia    A    C        0      0        2 
  14  chr14_89830353     AOna    A    C        0      0        2 
  14  chr14_89830353     ASom    A    C        0      0        2 
  14  chr14_89830353     HCab    A    C        1      2        2 
  14  chr14_89830353     HPrz    A    C        1      2        2 
  14  chr14_89830353     ZBoe    A    C        0      0        2 
  14  chr14_89830353     ZGre    A    C        0      0        2 
  14  chr14_89830353     ZHar    A    C        0      0        2 
  14  chr14_89830353   Sample    A    C        1      2        2 
  14  chr14_89830479     AAsi    T    C        0      0        2 
  14  chr14_89830479     AKia    T    C        0      0        2 
  14  chr14_89830479     AOna    T    C        0      0        2 
  14  chr14_89830479     ASom    T    C        0      0        2 
  14  chr14_89830479     HCab    T    C        1      2        2 
  14  chr14_89830479     HPrz    T    C        1      2        2 
  14  chr14_89830479     ZBoe    T    C        0      0        2 
  14  chr14_89830479     ZGre    T    C        0      0        2 
  14  chr14_89830479     ZHar    T    C        0      0        2 
  14  chr14_89830479   Sample    T    C        1      2        2 
  14  chr14_89835446     AAsi    A    G        0      0        2 
  14  chr14_89835446     AKia    A    G        0      0        2 
  14  chr14_89835446     AOna    A    G      0.5      1        2 
  14  chr14_89835446     ASom    A    G        0      0        2 
  14  chr14_89835446     HCab    A    G        0      0        2 
  14  chr14_89835446     HPrz    A    G        0      0        2 
  14  chr14_89835446     ZBoe    A    G        0      0        2 
  14  chr14_89835446     ZGre    A    G        0      0        2 
  14  chr14_89835446     ZHar    A    G        0      0        2 
  14  chr14_89835446   Sample    A    G        0      0        2 
  14  chr14_89837806     AAsi    T    G        0      0        2 
  14  chr14_89837806     AKia    T    G      0.5      1        2 
  14  chr14_89837806     AOna    T    G        0      0        2 
  14  chr14_89837806     ASom    T    G        0      0        2 
  14  chr14_89837806     HCab    T    G        0      0        2 
  14  chr14_89837806     HPrz    T    G        0      0        2 
  14  chr14_89837806     ZBoe    T    G        0      0        2 
  14  chr14_89837806     ZGre    T    G        0      0        2 
  14  chr14_89837806     ZHar    T    G        0      0        2 
  14  chr14_89837806   Sample    T    G        0      0        2 
  14  chr14_89845679     AAsi    A    G        0      0        2 
  14  chr14_89845679     AKia    A    G        0      0        2 
  14  chr14_89845679     AOna    A    G        0      0        2 
  14  chr14_89845679     ASom    A    G        0      0        2 
  14  chr14_89845679     HCab    A    G      0.5      1        2 
  14  chr14_89845679     HPrz    A    G        0      0        2 
  14  chr14_89845679     ZBoe    A    G        0      0        2 
  14  chr14_89845679     ZGre    A    G        0      0        2 
  14  chr14_89845679     ZHar    A    G        0      0        2 
  14  chr14_89845679   Sample    A    G        0      0        2 
  14  chr14_89850513     AAsi    C    G        0      0        2 
  14  chr14_89850513     AKia    C    G        0      0        2 
  14  chr14_89850513     AOna    C    G        0      0        2 
  14  chr14_89850513     ASom    C    G        0      0        2 
  14  chr14_89850513     HCab    C    G        1      2        2 
  14  chr14_89850513     HPrz    C    G        0      0        2 
  14  chr14_89850513     ZBoe    C    G        0      0        2 
  14  chr14_89850513     ZGre    C    G        0      0        2 
  14  chr14_89850513     ZHar    C    G        0      0        2 
  14  chr14_89850513   Sample    C    G        1      2        2 
  14  chr14_89855249     AAsi    G    A        0      0        2 
  14  chr14_89855249     AKia    G    A      0.5      1        2 
  14  chr14_89855249     AOna    G    A        0      0        2 
  14  chr14_89855249     ASom    G    A        0      0        2 
  14  chr14_89855249     HCab    G    A        0      0        2 
  14  chr14_89855249     HPrz    G    A        0      0        2 
  14  chr14_89855249     ZBoe    G    A        0      0        2 
  14  chr14_89855249     ZGre    G    A        0      0        2 
  14  chr14_89855249     ZHar    G    A        0      0        2 
  14  chr14_89855249   Sample    G    A        0      0        2 
  14  chr14_89861173     AAsi    G    A        0      0        2 
  14  chr14_89861173     AKia    G    A        0      0        2 
  14  chr14_89861173     AOna    G    A        0      0        2 
  14  chr14_89861173     ASom    G    A        0      0        2 
  14  chr14_89861173     HCab    G    A      0.5      1        2 
  14  chr14_89861173     HPrz    G    A        0      0        2 
  14  chr14_89861173     ZBoe    G    A        0      0        2 
  14  chr14_89861173     ZGre    G    A        0      0        2 
  14  chr14_89861173     ZHar    G    A        0      0        2 
  14  chr14_89861173   Sample    G    A        0      0        2 
  14  chr14_89863432     AAsi    A    C        0      0        2 
  14  chr14_89863432     AKia    A    C        0      0        2 
  14  chr14_89863432     AOna    A    C        0      0        2 
  14  chr14_89863432     ASom    A    C        0      0        2 
  14  chr14_89863432     HCab    A    C        1      2        2 
  14  chr14_89863432     HPrz    A    C        1      2        2 
  14  chr14_89863432     ZBoe    A    C        0      0        2 
  14  chr14_89863432     ZGre    A    C        0      0        2 
  14  chr14_89863432     ZHar    A    C        0      0        2 
  14  chr14_89863432   Sample    A    C        1      2        2 
  14  chr14_89863915     AAsi    T    C        0      0        2 
  14  chr14_89863915     AKia    T    C        0      0        2 
  14  chr14_89863915     AOna    T    C        0      0        2 
  14  chr14_89863915     ASom    T    C        0      0        2 
  14  chr14_89863915     HCab    T    C        0      0        2 
  14  chr14_89863915     HPrz    T    C        1      2        2 
  14  chr14_89863915     ZBoe    T    C        0      0        2 
  14  chr14_89863915     ZGre    T    C        0      0        2 
  14  chr14_89863915     ZHar    T    C        0      0        2 
  14  chr14_89863915   Sample    T    C        0      0        2 
  14  chr14_89864946     AAsi    T    C        0      0        2 
  14  chr14_89864946     AKia    T    C        0      0        2 
  14  chr14_89864946     AOna    T    C        0      0        2 
  14  chr14_89864946     ASom    T    C        0      0        2 
  14  chr14_89864946     HCab    T    C        1      2        2 
  14  chr14_89864946     HPrz    T    C        1      2        2 
  14  chr14_89864946     ZBoe    T    C        0      0        2 
  14  chr14_89864946     ZGre    T    C        0      0        2 
  14  chr14_89864946     ZHar    T    C        0      0        2 
  14  chr14_89864946   Sample    T    C        1      2        2 
  14  chr14_89866026     AAsi    T    C        0      0        2 
  14  chr14_89866026     AKia    T    C        0      0        2 
  14  chr14_89866026     AOna    T    C        0      0        2 
  14  chr14_89866026     ASom    T    C        0      0        2 
  14  chr14_89866026     HCab    T    C        0      0        2 
  14  chr14_89866026     HPrz    T    C        0      0        2 
  14  chr14_89866026     ZBoe    T    C        0      0        2 
  14  chr14_89866026     ZGre    T    C        0      0        2 
  14  chr14_89866026     ZHar    T    C        1      2        2 
  14  chr14_89866026   Sample    T    C        0      0        2 
  14  chr14_89866530     AAsi    A    T        0      0        2 
  14  chr14_89866530     AKia    A    T        0      0        2 
  14  chr14_89866530     AOna    A    T        0      0        2 
  14  chr14_89866530     ASom    A    T        0      0        2 
  14  chr14_89866530     HCab    A    T        0      0        2 
  14  chr14_89866530     HPrz    A    T      0.5      1        2 
  14  chr14_89866530     ZBoe    A    T        0      0        2 
  14  chr14_89866530     ZGre    A    T        0      0        2 
  14  chr14_89866530     ZHar    A    T        0      0        2 
  14  chr14_89866530   Sample    A    T        0      0        2 
  14  chr14_89875228     AAsi    C    G        0      0        2 
  14  chr14_89875228     AKia    C    G        0      0        2 
  14  chr14_89875228     AOna    C    G        0      0        2 
  14  chr14_89875228     ASom    C    G        0      0        2 
  14  chr14_89875228     HCab    C    G        1      2        2 
  14  chr14_89875228     HPrz    C    G      0.5      1        2 
  14  chr14_89875228     ZBoe    C    G        0      0        2 
  14  chr14_89875228     ZGre    C    G        0      0        2 
  14  chr14_89875228     ZHar    C    G        0      0        2 
  14  chr14_89875228   Sample    C    G        0      0        2 
  14  chr14_89875877     AAsi    C    T      0.5      1        2 
  14  chr14_89875877     AKia    C    T        0      0        2 
  14  chr14_89875877     AOna    C    T        0      0        2 
  14  chr14_89875877     ASom    C    T        0      0        2 
  14  chr14_89875877     HCab    C    T        0      0        2 
  14  chr14_89875877     HPrz    C    T        0      0        2 
  14  chr14_89875877     ZBoe    C    T        0      0        2 
  14  chr14_89875877     ZGre    C    T        0      0        2 
  14  chr14_89875877     ZHar    C    T        0      0        2 
  14  chr14_89875877   Sample    C    T        0      0        2 
  14  chr14_89877552     AAsi    T    C        0      0        2 
  14  chr14_89877552     AKia    T    C        0      0        2 
  14  chr14_89877552     AOna    T    C        1      2        2 
  14  chr14_89877552     ASom    T    C        0      0        2 
  14  chr14_89877552     HCab    T    C        0      0        2 
  14  chr14_89877552     HPrz    T    C        0      0        2 
  14  chr14_89877552     ZBoe    T    C        1      2        2 
  14  chr14_89877552     ZGre    T    C        1      2        2 
  14  chr14_89877552     ZHar    T    C        1      2        2 
  14  chr14_89877552   Sample    T    C        0      0        2 
  14  chr14_89882018     AAsi    A    G        0      0        2 
  14  chr14_89882018     AKia    A    G        0      0        2 
  14  chr14_89882018     AOna    A    G        0      0        2 
  14  chr14_89882018     ASom    A    G        0      0        2 
  14  chr14_89882018     HCab    A    G        0      0        2 
  14  chr14_89882018     HPrz    A    G        0      0        2 
  14  chr14_89882018     ZBoe    A    G      0.5      1        2 
  14  chr14_89882018     ZGre    A    G        0      0        2 
  14  chr14_89882018     ZHar    A    G        0      0        2 
  14  chr14_89882018   Sample    A    G        0      0        2 
  14  chr14_89882024     AAsi    C    A        0      0        2 
  14  chr14_89882024     AKia    C    A        0      0        2 
  14  chr14_89882024     AOna    C    A        0      0        2 
  14  chr14_89882024     ASom    C    A        0      0        2 
  14  chr14_89882024     HCab    C    A        1      2        2 
  14  chr14_89882024     HPrz    C    A        1      2        2 
  14  chr14_89882024     ZBoe    C    A        0      0        2 
  14  chr14_89882024     ZGre    C    A        0      0        2 
  14  chr14_89882024     ZHar    C    A        0      0        2 
  14  chr14_89882024   Sample    C    A        1      2        2 
  14  chr14_89885739     AAsi    T    A        0      0        2 
  14  chr14_89885739     AKia    T    A        0      0        2 
  14  chr14_89885739     AOna    T    A        0      0        2 
  14  chr14_89885739     ASom    T    A        0      0        2 
  14  chr14_89885739     HCab    T    A        1      2        2 
  14  chr14_89885739     HPrz    T    A        1      2        2 
  14  chr14_89885739     ZBoe    T    A        0      0        2 
  14  chr14_89885739     ZGre    T    A        0      0        2 
  14  chr14_89885739     ZHar    T    A        0      0        2 
  14  chr14_89885739   Sample    T    A        1      2        2 
  14  chr14_89885957     AAsi    G    C        0      0        2 
  14  chr14_89885957     AKia    G    C        0      0        2 
  14  chr14_89885957     AOna    G    C        1      2        2 
  14  chr14_89885957     ASom    G    C        0      0        2 
  14  chr14_89885957     HCab    G    C        0      0        2 
  14  chr14_89885957     HPrz    G    C        0      0        2 
  14  chr14_89885957     ZBoe    G    C        0      0        2 
  14  chr14_89885957     ZGre    G    C        0      0        2 
  14  chr14_89885957     ZHar    G    C        0      0        2 
  14  chr14_89885957   Sample    G    C        0      0        2 
  14  chr14_89888050     AAsi    G    A        0      0        2 
  14  chr14_89888050     AKia    G    A        0      0        2 
  14  chr14_89888050     AOna    G    A        0      0        2 
  14  chr14_89888050     ASom    G    A        0      0        2 
  14  chr14_89888050     HCab    G    A        0      0        2 
  14  chr14_89888050     HPrz    G    A        0      0        2 
  14  chr14_89888050     ZBoe    G    A        0      0        2 
  14  chr14_89888050     ZGre    G    A        0      0        2 
  14  chr14_89888050     ZHar    G    A        1      2        2 
  14  chr14_89888050   Sample    G    A        0      0        2 
  14  chr14_89889521     AAsi    A    G        1      2        2 
  14  chr14_89889521     AKia    A    G        0      0        2 
  14  chr14_89889521     AOna    A    G        0      0        2 
  14  chr14_89889521     ASom    A    G        1      2        2 
  14  chr14_89889521     HCab    A    G        0      0        2 
  14  chr14_89889521     HPrz    A    G        0      0        2 
  14  chr14_89889521     ZBoe    A    G        0      0        2 
  14  chr14_89889521     ZGre    A    G        0      0        2 
  14  chr14_89889521     ZHar    A    G        0      0        2 
  14  chr14_89889521   Sample    A    G        0      0        2 
  14  chr14_89891764     AAsi    C    T        0      0        2 
  14  chr14_89891764     AKia    C    T        0      0        2 
  14  chr14_89891764     AOna    C    T        0      0        2 
  14  chr14_89891764     ASom    C    T        0      0        2 
  14  chr14_89891764     HCab    C    T        1      2        2 
  14  chr14_89891764     HPrz    C    T        1      2        2 
  14  chr14_89891764     ZBoe    C    T        0      0        2 
  14  chr14_89891764     ZGre    C    T        0      0        2 
  14  chr14_89891764     ZHar    C    T        0      0        2 
  14  chr14_89891764   Sample    C    T        1      2        2 
  14  chr14_89904695     AAsi    T    C        1      2        2 
  14  chr14_89904695     AKia    T    C        0      0        2 
  14  chr14_89904695     AOna    T    C        0      0        2 
  14  chr14_89904695     ASom    T    C        1      2        2 
  14  chr14_89904695     HCab    T    C        0      0        2 
  14  chr14_89904695     HPrz    T    C        0      0        2 
  14  chr14_89904695     ZBoe    T    C        0      0        2 
  14  chr14_89904695     ZGre    T    C        0      0        2 
  14  chr14_89904695     ZHar    T    C        0      0        2 
  14  chr14_89904695   Sample    T    C        0      0        2 
  14  chr14_89908424     AAsi    G    A        0      0        2 
  14  chr14_89908424     AKia    G    A        0      0        2 
  14  chr14_89908424     AOna    G    A        0      0        2 
  14  chr14_89908424     ASom    G    A        0      0        2 
  14  chr14_89908424     HCab    G    A        1      2        2 
  14  chr14_89908424     HPrz    G    A        1      2        2 
  14  chr14_89908424     ZBoe    G    A        0      0        2 
  14  chr14_89908424     ZGre    G    A        0      0        2 
  14  chr14_89908424     ZHar    G    A        0      0        2 
  14  chr14_89908424   Sample    G    A        1      2        2 
  14  chr14_89915570     AAsi    A    C        0      0        2 
  14  chr14_89915570     AKia    A    C        0      0        2 
  14  chr14_89915570     AOna    A    C        0      0        2 
  14  chr14_89915570     ASom    A    C        0      0        2 
  14  chr14_89915570     HCab    A    C        0      0        2 
  14  chr14_89915570     HPrz    A    C        0      0        2 
  14  chr14_89915570     ZBoe    A    C      0.5      1        2 
  14  chr14_89915570     ZGre    A    C        0      0        2 
  14  chr14_89915570     ZHar    A    C        0      0        2 
  14  chr14_89915570   Sample    A    C        0      0        2 
  14  chr14_89917866     AAsi    G    A        0      0        2 
  14  chr14_89917866     AKia    G    A        0      0        2 
  14  chr14_89917866     AOna    G    A        0      0        2 
  14  chr14_89917866     ASom    G    A        0      0        2 
  14  chr14_89917866     HCab    G    A        1      2        2 
  14  chr14_89917866     HPrz    G    A        1      2        2 
  14  chr14_89917866     ZBoe    G    A        0      0        2 
  14  chr14_89917866     ZGre    G    A        0      0        2 
  14  chr14_89917866     ZHar    G    A        0      0        2 
  14  chr14_89917866   Sample    G    A        1      2        2 
  14  chr14_89921666     AAsi    A    T        0      0        2 
  14  chr14_89921666     AKia    A    T        0      0        2 
  14  chr14_89921666     AOna    A    T        0      0        2 
  14  chr14_89921666     ASom    A    T        0      0        2 
  14  chr14_89921666     HCab    A    T      0.5      1        2 
  14  chr14_89921666     HPrz    A    T        0      0        2 
  14  chr14_89921666     ZBoe    A    T        0      0        2 
  14  chr14_89921666     ZGre    A    T        0      0        2 
  14  chr14_89921666     ZHar    A    T        0      0        2 
  14  chr14_89921666   Sample    A    T        1      2        2 
  14  chr14_89923861     AAsi    G    A        0      0        2 
  14  chr14_89923861     AKia    G    A        0      0        2 
  14  chr14_89923861     AOna    G    A        0      0        2 
  14  chr14_89923861     ASom    G    A        0      0        2 
  14  chr14_89923861     HCab    G    A        1      2        2 
  14  chr14_89923861     HPrz    G    A        1      2        2 
  14  chr14_89923861     ZBoe    G    A        0      0        2 
  14  chr14_89923861     ZGre    G    A        0      0        2 
  14  chr14_89923861     ZHar    G    A        0      0        2 
  14  chr14_89923861   Sample    G    A        1      2        2 
  14  chr14_89925091     AAsi    A    T        0      0        2 
  14  chr14_89925091     AKia    A    T        0      0        2 
  14  chr14_89925091     AOna    A    T        0      0        2 
  14  chr14_89925091     ASom    A    T        0      0        2 
  14  chr14_89925091     HCab    A    T        1      2        2 
  14  chr14_89925091     HPrz    A    T        1      2        2 
  14  chr14_89925091     ZBoe    A    T        0      0        2 
  14  chr14_89925091     ZGre    A    T        0      0        2 
  14  chr14_89925091     ZHar    A    T        0      0        2 
  14  chr14_89925091   Sample    A    T        1      2        2 
  14  chr14_89925700     AAsi    G    A        0      0        2 
  14  chr14_89925700     AKia    G    A        0      0        2 
  14  chr14_89925700     AOna    G    A        0      0        2 
  14  chr14_89925700     ASom    G    A        0      0        2 
  14  chr14_89925700     HCab    G    A        1      2        2 
  14  chr14_89925700     HPrz    G    A        1      2        2 
  14  chr14_89925700     ZBoe    G    A        0      0        2 
  14  chr14_89925700     ZGre    G    A        0      0        2 
  14  chr14_89925700     ZHar    G    A        0      0        2 
  14  chr14_89925700   Sample    G    A        1      2        2 
  14  chr14_89926219     AAsi    T    C        0      0        2 
  14  chr14_89926219     AKia    T    C        0      0        2 
  14  chr14_89926219     AOna    T    C        0      0        2 
  14  chr14_89926219     ASom    T    C        0      0        2 
  14  chr14_89926219     HCab    T    C      0.5      1        2 
  14  chr14_89926219     HPrz    T    C      0.5      1        2 
  14  chr14_89926219     ZBoe    T    C        0      0        2 
  14  chr14_89926219     ZGre    T    C        0      0        2 
  14  chr14_89926219     ZHar    T    C        0      0        2 
  14  chr14_89926219   Sample    T    C        0      0        2 
  14  chr14_89926617     AAsi    C    T        0      0        2 
  14  chr14_89926617     AKia    C    T        0      0        2 
  14  chr14_89926617     AOna    C    T        0      0        2 
  14  chr14_89926617     ASom    C    T        0      0        2 
  14  chr14_89926617     HCab    C    T        0      0        2 
  14  chr14_89926617     HPrz    C    T        0      0        2 
  14  chr14_89926617     ZBoe    C    T        0      0        2 
  14  chr14_89926617     ZGre    C    T        1      2        2 
  14  chr14_89926617     ZHar    C    T        0      0        2 
  14  chr14_89926617   Sample    C    T        0      0        2 
  14  chr14_89926828     AAsi    G    A        0      0        2 
  14  chr14_89926828     AKia    G    A        0      0        2 
  14  chr14_89926828     AOna    G    A        0      0        2 
  14  chr14_89926828     ASom    G    A        0      0        2 
  14  chr14_89926828     HCab    G    A        0      0        2 
  14  chr14_89926828     HPrz    G    A        0      0        2 
  14  chr14_89926828     ZBoe    G    A        0      0        2 
  14  chr14_89926828     ZGre    G    A        1      2        2 
  14  chr14_89926828     ZHar    G    A        1      2        2 
  14  chr14_89926828   Sample    G    A        0      0        2 
  14  chr14_89930865     AAsi    T    C        0      0        2 
  14  chr14_89930865     AKia    T    C        0      0        2 
  14  chr14_89930865     AOna    T    C        0      0        2 
  14  chr14_89930865     ASom    T    C        0      0        2 
  14  chr14_89930865     HCab    T    C        0      0        2 
  14  chr14_89930865     HPrz    T    C        0      0        2 
  14  chr14_89930865     ZBoe    T    C      0.5      1        2 
  14  chr14_89930865     ZGre    T    C        0      0        2 
  14  chr14_89930865     ZHar    T    C        0      0        2 
  14  chr14_89930865   Sample    T    C        0      0        2 
  14  chr14_89935542     AAsi    A    C        0      0        2 
  14  chr14_89935542     AKia    A    C        1      2        2 
  14  chr14_89935542     AOna    A    C        1      2        2 
  14  chr14_89935542     ASom    A    C        0      0        2 
  14  chr14_89935542     HCab    A    C        0      0        2 
  14  chr14_89935542     HPrz    A    C        0      0        2 
  14  chr14_89935542     ZBoe    A    C        0      0        2 
  14  chr14_89935542     ZGre    A    C        0      0        2 
  14  chr14_89935542     ZHar    A    C        0      0        2 
  14  chr14_89935542   Sample    A    C        0      0        2 
  14  chr14_89936426     AAsi    A    G        0      0        2 
  14  chr14_89936426     AKia    A    G        1      2        2 
  14  chr14_89936426     AOna    A    G        1      2        2 
  14  chr14_89936426     ASom    A    G        0      0        2 
  14  chr14_89936426     HCab    A    G        0      0        2 
  14  chr14_89936426     HPrz    A    G        0      0        2 
  14  chr14_89936426     ZBoe    A    G        0      0        2 
  14  chr14_89936426     ZGre    A    G        0      0        2 
  14  chr14_89936426     ZHar    A    G        0      0        2 
  14  chr14_89936426   Sample    A    G        0      0        2 
  14  chr14_89938727     AAsi    T    C        0      0        2 
  14  chr14_89938727     AKia    T    C      0.5      1        2 
  14  chr14_89938727     AOna    T    C        1      2        2 
  14  chr14_89938727     ASom    T    C        0      0        2 
  14  chr14_89938727     HCab    T    C        0      0        2 
  14  chr14_89938727     HPrz    T    C        0      0        2 
  14  chr14_89938727     ZBoe    T    C        0      0        2 
  14  chr14_89938727     ZGre    T    C        0      0        2 
  14  chr14_89938727     ZHar    T    C        0      0        2 
  14  chr14_89938727   Sample    T    C        0      0        2 
  14  chr14_89939376     AAsi    T    C        0      0        2 
  14  chr14_89939376     AKia    T    C        0      0        2 
  14  chr14_89939376     AOna    T    C        0      0        2 
  14  chr14_89939376     ASom    T    C        0      0        2 
  14  chr14_89939376     HCab    T    C        1      2        2 
  14  chr14_89939376     HPrz    T    C        1      2        2 
  14  chr14_89939376     ZBoe    T    C        0      0        2 
  14  chr14_89939376     ZGre    T    C        0      0        2 
  14  chr14_89939376     ZHar    T    C        0      0        2 
  14  chr14_89939376   Sample    T    C        1      2        2 
  14  chr14_89941274     AAsi    T    C        0      0        2 
  14  chr14_89941274     AKia    T    C        1      2        2 
  14  chr14_89941274     AOna    T    C        1      2        2 
  14  chr14_89941274     ASom    T    C        0      0        2 
  14  chr14_89941274     HCab    T    C        0      0        2 
  14  chr14_89941274     HPrz    T    C        0      0        2 
  14  chr14_89941274     ZBoe    T    C        0      0        2 
  14  chr14_89941274     ZGre    T    C        0      0        2 
  14  chr14_89941274     ZHar    T    C        0      0        2 
  14  chr14_89941274   Sample    T    C        0      0        2 
  14  chr14_89945952     AAsi    C    T        0      0        2 
  14  chr14_89945952     AKia    C    T      0.5      1        2 
  14  chr14_89945952     AOna    C    T        0      0        2 
  14  chr14_89945952     ASom    C    T        0      0        2 
  14  chr14_89945952     HCab    C    T        0      0        2 
  14  chr14_89945952     HPrz    C    T        0      0        2 
  14  chr14_89945952     ZBoe    C    T        0      0        2 
  14  chr14_89945952     ZGre    C    T        0      0        2 
  14  chr14_89945952     ZHar    C    T        0      0        2 
  14  chr14_89945952   Sample    C    T        0      0        2 
  14  chr14_89946652     AAsi    T    C        0      0        2 
  14  chr14_89946652     AKia    T    C        0      0        2 
  14  chr14_89946652     AOna    T    C        0      0        2 
  14  chr14_89946652     ASom    T    C        0      0        2 
  14  chr14_89946652     HCab    T    C        0      0        2 
  14  chr14_89946652     HPrz    T    C      0.5      1        2 
  14  chr14_89946652     ZBoe    T    C        0      0        2 
  14  chr14_89946652     ZGre    T    C        0      0        2 
  14  chr14_89946652     ZHar    T    C        0      0        2 
  14  chr14_89946652   Sample    T    C        0      0        2 
  14  chr14_89947125     AAsi    A    G        0      0        2 
  14  chr14_89947125     AKia    A    G        0      0        2 
  14  chr14_89947125     AOna    A    G        0      0        2 
  14  chr14_89947125     ASom    A    G        0      0        2 
  14  chr14_89947125     HCab    A    G        0      0        2 
  14  chr14_89947125     HPrz    A    G        0      0        2 
  14  chr14_89947125     ZBoe    A    G        0      0        2 
  14  chr14_89947125     ZGre    A    G        0      0        2 
  14  chr14_89947125     ZHar    A    G      0.5      1        2 
  14  chr14_89947125   Sample    A    G        0      0        2 
  14  chr14_89954060     AAsi    C    G        0      0        2 
  14  chr14_89954060     AKia    C    G        0      0        2 
  14  chr14_89954060     AOna    C    G        0      0        2 
  14  chr14_89954060     ASom    C    G        0      0        2 
  14  chr14_89954060     HCab    C    G        1      2        2 
  14  chr14_89954060     HPrz    C    G        1      2        2 
  14  chr14_89954060     ZBoe    C    G        0      0        2 
  14  chr14_89954060     ZGre    C    G        0      0        2 
  14  chr14_89954060     ZHar    C    G        0      0        2 
  14  chr14_89954060   Sample    C    G        1      2        2 
  14  chr14_89954343     AAsi    G    A      0.5      1        2 
  14  chr14_89954343     AKia    G    A        0      0        2 
  14  chr14_89954343     AOna    G    A        0      0        2 
  14  chr14_89954343     ASom    G    A        0      0        2 
  14  chr14_89954343     HCab    G    A        0      0        2 
  14  chr14_89954343     HPrz    G    A        0      0        2 
  14  chr14_89954343     ZBoe    G    A        0      0        2 
  14  chr14_89954343     ZGre    G    A        0      0        2 
  14  chr14_89954343     ZHar    G    A        0      0        2 
  14  chr14_89954343   Sample    G    A        0      0        2 
  14  chr14_89957825     AAsi    A    C        0      0        2 
  14  chr14_89957825     AKia    A    C        0      0        2 
  14  chr14_89957825     AOna    A    C        0      0        2 
  14  chr14_89957825     ASom    A    C        0      0        2 
  14  chr14_89957825     HCab    A    C        1      2        2 
  14  chr14_89957825     HPrz    A    C        1      2        2 
  14  chr14_89957825     ZBoe    A    C        0      0        2 
  14  chr14_89957825     ZGre    A    C        0      0        2 
  14  chr14_89957825     ZHar    A    C        0      0        2 
  14  chr14_89957825   Sample    A    C        1      2        2 
  14  chr14_89960416     AAsi    C    T        0      0        2 
  14  chr14_89960416     AKia    C    T        0      0        2 
  14  chr14_89960416     AOna    C    T        0      0        2 
  14  chr14_89960416     ASom    C    T        0      0        2 
  14  chr14_89960416     HCab    C    T        1      2        2 
  14  chr14_89960416     HPrz    C    T        1      2        2 
  14  chr14_89960416     ZBoe    C    T        0      0        2 
  14  chr14_89960416     ZGre    C    T        0      0        2 
  14  chr14_89960416     ZHar    C    T        0      0        2 
  14  chr14_89960416   Sample    C    T        1      2        2 
  14  chr14_89960948     AAsi    T    C        0      0        2 
  14  chr14_89960948     AKia    T    C        0      0        2 
  14  chr14_89960948     AOna    T    C        0      0        2 
  14  chr14_89960948     ASom    T    C        0      0        2 
  14  chr14_89960948     HCab    T    C        0      0        2 
  14  chr14_89960948     HPrz    T    C        0      0        2 
  14  chr14_89960948     ZBoe    T    C        0      0        2 
  14  chr14_89960948     ZGre    T    C        0      0        2 
  14  chr14_89960948     ZHar    T    C        1      2        2 
  14  chr14_89960948   Sample    T    C        1      2        2 
  14  chr14_89964027     AAsi    T    C        0      0        2 
  14  chr14_89964027     AKia    T    C        0      0        2 
  14  chr14_89964027     AOna    T    C        0      0        2 
  14  chr14_89964027     ASom    T    C      0.5      1        2 
  14  chr14_89964027     HCab    T    C        0      0        2 
  14  chr14_89964027     HPrz    T    C        0      0        2 
  14  chr14_89964027     ZBoe    T    C        0      0        2 
  14  chr14_89964027     ZGre    T    C        0      0        2 
  14  chr14_89964027     ZHar    T    C        0      0        2 
  14  chr14_89964027   Sample    T    C        0      0        2 
  14  chr14_89972077     AAsi    A    G        0      0        2 
  14  chr14_89972077     AKia    A    G        0      0        2 
  14  chr14_89972077     AOna    A    G        0      0        2 
  14  chr14_89972077     ASom    A    G        0      0        2 
  14  chr14_89972077     HCab    A    G        1      2        2 
  14  chr14_89972077     HPrz    A    G        1      2        2 
  14  chr14_89972077     ZBoe    A    G        0      0        2 
  14  chr14_89972077     ZGre    A    G        0      0        2 
  14  chr14_89972077     ZHar    A    G        0      0        2 
  14  chr14_89972077   Sample    A    G        1      2        2 
  14  chr14_89973237     AAsi    T    C        0      0        2 
  14  chr14_89973237     AKia    T    C        0      0        2 
  14  chr14_89973237     AOna    T    C        0      0        2 
  14  chr14_89973237     ASom    T    C        0      0        2 
  14  chr14_89973237     HCab    T    C        0      0        2 
  14  chr14_89973237     HPrz    T    C        0      0        2 
  14  chr14_89973237     ZBoe    T    C        1      2        2 
  14  chr14_89973237     ZGre    T    C        0      0        2 
  14  chr14_89973237     ZHar    T    C        0      0        2 
  14  chr14_89973237   Sample    T    C        0      0        2 
  14  chr14_89973865     AAsi    T    C        0      0        2 
  14  chr14_89973865     AKia    T    C        0      0        2 
  14  chr14_89973865     AOna    T    C        0      0        2 
  14  chr14_89973865     ASom    T    C        0      0        2 
  14  chr14_89973865     HCab    T    C        1      2        2 
  14  chr14_89973865     HPrz    T    C        1      2        2 
  14  chr14_89973865     ZBoe    T    C        0      0        2 
  14  chr14_89973865     ZGre    T    C        0      0        2 
  14  chr14_89973865     ZHar    T    C        0      0        2 
  14  chr14_89973865   Sample    T    C        1      2        2 
  14  chr14_89976457     AAsi    G    A        0      0        2 
  14  chr14_89976457     AKia    G    A        0      0        2 
  14  chr14_89976457     AOna    G    A        0      0        2 
  14  chr14_89976457     ASom    G    A        0      0        2 
  14  chr14_89976457     HCab    G    A        0      0        2 
  14  chr14_89976457     HPrz    G    A        0      0        2 
  14  chr14_89976457     ZBoe    G    A        0      0        2 
  14  chr14_89976457     ZGre    G    A      0.5      1        2 
  14  chr14_89976457     ZHar    G    A        0      0        2 
  14  chr14_89976457   Sample    G    A        0      0        2 
  14  chr14_89979584     AAsi    C    A        0      0        2 
  14  chr14_89979584     AKia    C    A      0.5      1        2 
  14  chr14_89979584     AOna    C    A        0      0        2 
  14  chr14_89979584     ASom    C    A        0      0        2 
  14  chr14_89979584     HCab    C    A        0      0        2 
  14  chr14_89979584     HPrz    C    A        0      0        2 
  14  chr14_89979584     ZBoe    C    A        0      0        2 
  14  chr14_89979584     ZGre    C    A        0      0        2 
  14  chr14_89979584     ZHar    C    A        0      0        2 
  14  chr14_89979584   Sample    C    A        0      0        2 
  14  chr14_89979678     AAsi    T    C        0      0        2 
  14  chr14_89979678     AKia    T    C        0      0        2 
  14  chr14_89979678     AOna    T    C        0      0        2 
  14  chr14_89979678     ASom    T    C      0.5      1        2 
  14  chr14_89979678     HCab    T    C        0      0        2 
  14  chr14_89979678     HPrz    T    C        0      0        2 
  14  chr14_89979678     ZBoe    T    C        0      0        2 
  14  chr14_89979678     ZGre    T    C        0      0        2 
  14  chr14_89979678     ZHar    T    C        0      0        2 
  14  chr14_89979678   Sample    T    C        0      0        2 
  14  chr14_89985282     AAsi    T    C        0      0        2 
  14  chr14_89985282     AKia    T    C        0      0        2 
  14  chr14_89985282     AOna    T    C        0      0        2 
  14  chr14_89985282     ASom    T    C        0      0        2 
  14  chr14_89985282     HCab    T    C        1      2        2 
  14  chr14_89985282     HPrz    T    C        1      2        2 
  14  chr14_89985282     ZBoe    T    C        0      0        2 
  14  chr14_89985282     ZGre    T    C        0      0        2 
  14  chr14_89985282     ZHar    T    C        0      0        2 
  14  chr14_89985282   Sample    T    C        1      2        2 
  14  chr14_89986852     AAsi    C    G        0      0        2 
  14  chr14_89986852     AKia    C    G      0.5      1        2 
  14  chr14_89986852     AOna    C    G        1      2        2 
  14  chr14_89986852     ASom    C    G        0      0        2 
  14  chr14_89986852     HCab    C    G        0      0        2 
  14  chr14_89986852     HPrz    C    G        0      0        2 
  14  chr14_89986852     ZBoe    C    G        0      0        2 
  14  chr14_89986852     ZGre    C    G        0      0        2 
  14  chr14_89986852     ZHar    C    G        0      0        2 
  14  chr14_89986852   Sample    C    G        0      0        2 
  14  chr14_89987572     AAsi    T    A        0      0        2 
  14  chr14_89987572     AKia    T    A        0      0        2 
  14  chr14_89987572     AOna    T    A        0      0        2 
  14  chr14_89987572     ASom    T    A        0      0        2 
  14  chr14_89987572     HCab    T    A        1      2        2 
  14  chr14_89987572     HPrz    T    A        1      2        2 
  14  chr14_89987572     ZBoe    T    A        0      0        2 
  14  chr14_89987572     ZGre    T    A        0      0        2 
  14  chr14_89987572     ZHar    T    A        0      0        2 
  14  chr14_89987572   Sample    T    A        1      2        2 
  14  chr14_90001432     AAsi    C    T        0      0        2 
  14  chr14_90001432     AKia    C    T        0      0        2 
  14  chr14_90001432     AOna    C    T        0      0        2 
  14  chr14_90001432     ASom    C    T        0      0        2 
  14  chr14_90001432     HCab    C    T      0.5      1        2 
  14  chr14_90001432     HPrz    C    T        0      0        2 
  14  chr14_90001432     ZBoe    C    T        0      0        2 
  14  chr14_90001432     ZGre    C    T        0      0        2 
  14  chr14_90001432     ZHar    C    T        0      0        2 
  14  chr14_90001432   Sample    C    T        0      0        2 
  14  chr14_90005922     AAsi    C    T        0      0        2 
  14  chr14_90005922     AKia    C    T        0      0        2 
  14  chr14_90005922     AOna    C    T        0      0        2 
  14  chr14_90005922     ASom    C    T        0      0        2 
  14  chr14_90005922     HCab    C    T        0      0        2 
  14  chr14_90005922     HPrz    C    T      0.5      1        2 
  14  chr14_90005922     ZBoe    C    T        0      0        2 
  14  chr14_90005922     ZGre    C    T        0      0        2 
  14  chr14_90005922     ZHar    C    T        0      0        2 
  14  chr14_90005922   Sample    C    T        0      0        2 
  14  chr14_90007803     AAsi    A    C        0      0        2 
  14  chr14_90007803     AKia    A    C        0      0        2 
  14  chr14_90007803     AOna    A    C        0      0        2 
  14  chr14_90007803     ASom    A    C        0      0        2 
  14  chr14_90007803     HCab    A    C        1      2        2 
  14  chr14_90007803     HPrz    A    C        1      2        2 
  14  chr14_90007803     ZBoe    A    C        0      0        2 
  14  chr14_90007803     ZGre    A    C        0      0        2 
  14  chr14_90007803     ZHar    A    C        0      0        2 
  14  chr14_90007803   Sample    A    C        1      2        2 
  14  chr14_90008551     AAsi    G    A      0.5      1        2 
  14  chr14_90008551     AKia    G    A        0      0        2 
  14  chr14_90008551     AOna    G    A        0      0        2 
  14  chr14_90008551     ASom    G    A        0      0        2 
  14  chr14_90008551     HCab    G    A        0      0        2 
  14  chr14_90008551     HPrz    G    A        0      0        2 
  14  chr14_90008551     ZBoe    G    A        0      0        2 
  14  chr14_90008551     ZGre    G    A        0      0        2 
  14  chr14_90008551     ZHar    G    A        0      0        2 
  14  chr14_90008551   Sample    G    A        0      0        2 
  14  chr14_90010944     AAsi    C    T        0      0        2 
  14  chr14_90010944     AKia    C    T        0      0        2 
  14  chr14_90010944     AOna    C    T        0      0        2 
  14  chr14_90010944     ASom    C    T        0      0        2 
  14  chr14_90010944     HCab    C    T        1      2        2 
  14  chr14_90010944     HPrz    C    T        1      2        2 
  14  chr14_90010944     ZBoe    C    T        0      0        2 
  14  chr14_90010944     ZGre    C    T        0      0        2 
  14  chr14_90010944     ZHar    C    T        0      0        2 
  14  chr14_90010944   Sample    C    T        1      2        2 
  14  chr14_90014717     AAsi    T    C        0      0        2 
  14  chr14_90014717     AKia    T    C        0      0        2 
  14  chr14_90014717     AOna    T    C        0      0        2 
  14  chr14_90014717     ASom    T    C        0      0        2 
  14  chr14_90014717     HCab    T    C        1      2        2 
  14  chr14_90014717     HPrz    T    C        1      2        2 
  14  chr14_90014717     ZBoe    T    C        0      0        2 
  14  chr14_90014717     ZGre    T    C        0      0        2 
  14  chr14_90014717     ZHar    T    C        0      0        2 
  14  chr14_90014717   Sample    T    C        1      2        2 
  14  chr14_90014907     AAsi    A    G        0      0        2 
  14  chr14_90014907     AKia    A    G        0      0        2 
  14  chr14_90014907     AOna    A    G        0      0        2 
  14  chr14_90014907     ASom    A    G        0      0        2 
  14  chr14_90014907     HCab    A    G        0      0        2 
  14  chr14_90014907     HPrz    A    G        0      0        2 
  14  chr14_90014907     ZBoe    A    G        0      0        2 
  14  chr14_90014907     ZGre    A    G        1      2        2 
  14  chr14_90014907     ZHar    A    G        0      0        2 
  14  chr14_90014907   Sample    A    G        0      0        2 
  14  chr14_90015515     AAsi    C    T        0      0        2 
  14  chr14_90015515     AKia    C    T        0      0        2 
  14  chr14_90015515     AOna    C    T        1      2        2 
  14  chr14_90015515     ASom    C    T        0      0        2 
  14  chr14_90015515     HCab    C    T        0      0        2 
  14  chr14_90015515     HPrz    C    T        0      0        2 
  14  chr14_90015515     ZBoe    C    T        0      0        2 
  14  chr14_90015515     ZGre    C    T        0      0        2 
  14  chr14_90015515     ZHar    C    T        0      0        2 
  14  chr14_90015515   Sample    C    T        0      0        2 
  14  chr14_90029111     AAsi    A    G        0      0        2 
  14  chr14_90029111     AKia    A    G        0      0        2 
  14  chr14_90029111     AOna    A    G        0      0        2 
  14  chr14_90029111     ASom    A    G        0      0        2 
  14  chr14_90029111     HCab    A    G        0      0        2 
  14  chr14_90029111     HPrz    A    G        0      0        2 
  14  chr14_90029111     ZBoe    A    G        0      0        2 
  14  chr14_90029111     ZGre    A    G        0      0        2 
  14  chr14_90029111     ZHar    A    G        1      2        2 
  14  chr14_90029111   Sample    A    G        0      0        2 
  14  chr14_90032659     AAsi    T    G        0      0        2 
  14  chr14_90032659     AKia    T    G        0      0        2 
  14  chr14_90032659     AOna    T    G        0      0        2 
  14  chr14_90032659     ASom    T    G        0      0        2 
  14  chr14_90032659     HCab    T    G        0      0        2 
  14  chr14_90032659     HPrz    T    G        0      0        2 
  14  chr14_90032659     ZBoe    T    G        1      2        2 
  14  chr14_90032659     ZGre    T    G        0      0        2 
  14  chr14_90032659     ZHar    T    G        0      0        2 
  14  chr14_90032659   Sample    T    G        0      0        2 
  14  chr14_90037344     AAsi    C    G        0      0        2 
  14  chr14_90037344     AKia    C    G        0      0        2 
  14  chr14_90037344     AOna    C    G        0      0        2 
  14  chr14_90037344     ASom    C    G        0      0        2 
  14  chr14_90037344     HCab    C    G        0      0        2 
  14  chr14_90037344     HPrz    C    G        0      0        2 
  14  chr14_90037344     ZBoe    C    G        0      0        2 
  14  chr14_90037344     ZGre    C    G        1      2        2 
  14  chr14_90037344     ZHar    C    G        0      0        2 
  14  chr14_90037344   Sample    C    G        0      0        2 
  14  chr14_90037367     AAsi    A    G        0      0        2 
  14  chr14_90037367     AKia    A    G        0      0        2 
  14  chr14_90037367     AOna    A    G        0      0        2 
  14  chr14_90037367     ASom    A    G        0      0        2 
  14  chr14_90037367     HCab    A    G        0      0        2 
  14  chr14_90037367     HPrz    A    G        0      0        2 
  14  chr14_90037367     ZBoe    A    G        1      2        2 
  14  chr14_90037367     ZGre    A    G        1      2        2 
  14  chr14_90037367     ZHar    A    G        1      2        2 
  14  chr14_90037367   Sample    A    G        0      0        2 
  14  chr14_90041507     AAsi    T    C        0      0        2 
  14  chr14_90041507     AKia    T    C        0      0        2 
  14  chr14_90041507     AOna    T    C      0.5      1        2 
  14  chr14_90041507     ASom    T    C        0      0        2 
  14  chr14_90041507     HCab    T    C        0      0        2 
  14  chr14_90041507     HPrz    T    C        0      0        2 
  14  chr14_90041507     ZBoe    T    C        0      0        2 
  14  chr14_90041507     ZGre    T    C        0      0        2 
  14  chr14_90041507     ZHar    T    C        0      0        2 
  14  chr14_90041507   Sample    T    C        0      0        2 
  14  chr14_90043492     AAsi    C    G        0      0        2 
  14  chr14_90043492     AKia    C    G        0      0        2 
  14  chr14_90043492     AOna    C    G        0      0        2 
  14  chr14_90043492     ASom    C    G        0      0        2 
  14  chr14_90043492     HCab    C    G        1      2        2 
  14  chr14_90043492     HPrz    C    G        1      2        2 
  14  chr14_90043492     ZBoe    C    G        0      0        2 
  14  chr14_90043492     ZGre    C    G        0      0        2 
  14  chr14_90043492     ZHar    C    G        0      0        2 
  14  chr14_90043492   Sample    C    G        1      2        2 
  14  chr14_90043591     AAsi    C    G        1      2        2 
  14  chr14_90043591     AKia    C    G        1      2        2 
  14  chr14_90043591     AOna    C    G        1      2        2 
  14  chr14_90043591     ASom    C    G        1      2        2 
  14  chr14_90043591     HCab    C    G        0      0        2 
  14  chr14_90043591     HPrz    C    G        0      0        2 
  14  chr14_90043591     ZBoe    C    G        0      0        2 
  14  chr14_90043591     ZGre    C    G        0      0        2 
  14  chr14_90043591     ZHar    C    G        1      2        2 
  14  chr14_90043591   Sample    C    G        0      0        2 
  14  chr14_90044503     AAsi    C    T        0      0        2 
  14  chr14_90044503     AKia    C    T        0      0        2 
  14  chr14_90044503     AOna    C    T        0      0        2 
  14  chr14_90044503     ASom    C    T        0      0        2 
  14  chr14_90044503     HCab    C    T        0      0        2 
  14  chr14_90044503     HPrz    C    T        0      0        2 
  14  chr14_90044503     ZBoe    C    T      0.5      1        2 
  14  chr14_90044503     ZGre    C    T        0      0        2 
  14  chr14_90044503     ZHar    C    T        0      0        2 
  14  chr14_90044503   Sample    C    T        0      0        2 
  14  chr14_90044752     AAsi    T    C        1      2        2 
  14  chr14_90044752     AKia    T    C        0      0        2 
  14  chr14_90044752     AOna    T    C        0      0        2 
  14  chr14_90044752     ASom    T    C        1      2        2 
  14  chr14_90044752     HCab    T    C        0      0        2 
  14  chr14_90044752     HPrz    T    C        0      0        2 
  14  chr14_90044752     ZBoe    T    C        0      0        2 
  14  chr14_90044752     ZGre    T    C        0      0        2 
  14  chr14_90044752     ZHar    T    C        0      0        2 
  14  chr14_90044752   Sample    T    C        0      0        2 
  14  chr14_90053668     AAsi    T    C        0      0        2 
  14  chr14_90053668     AKia    T    C        0      0        2 
  14  chr14_90053668     AOna    T    C      0.5      1        2 
  14  chr14_90053668     ASom    T    C        0      0        2 
  14  chr14_90053668     HCab    T    C        0      0        2 
  14  chr14_90053668     HPrz    T    C        0      0        2 
  14  chr14_90053668     ZBoe    T    C        0      0        2 
  14  chr14_90053668     ZGre    T    C        0      0        2 
  14  chr14_90053668     ZHar    T    C        0      0        2 
  14  chr14_90053668   Sample    T    C        0      0        2 
  14  chr14_90058155     AAsi    C    T        0      0        2 
  14  chr14_90058155     AKia    C    T        0      0        2 
  14  chr14_90058155     AOna    C    T        0      0        2 
  14  chr14_90058155     ASom    C    T        0      0        2 
  14  chr14_90058155     HCab    C    T        0      0        2 
  14  chr14_90058155     HPrz    C    T        1      2        2 
  14  chr14_90058155     ZBoe    C    T        0      0        2 
  14  chr14_90058155     ZGre    C    T        0      0        2 
  14  chr14_90058155     ZHar    C    T        0      0        2 
  14  chr14_90058155   Sample    C    T        0      0        2 
  14  chr14_90061890     AAsi    C    T        0      0        2 
  14  chr14_90061890     AKia    C    T        0      0        2 
  14  chr14_90061890     AOna    C    T        0      0        2 
  14  chr14_90061890     ASom    C    T        0      0        2 
  14  chr14_90061890     HCab    C    T        1      2        2 
  14  chr14_90061890     HPrz    C    T        1      2        2 
  14  chr14_90061890     ZBoe    C    T        0      0        2 
  14  chr14_90061890     ZGre    C    T        0      0        2 
  14  chr14_90061890     ZHar    C    T        0      0        2 
  14  chr14_90061890   Sample    C    T        1      2        2 
  14  chr14_90062515     AAsi    A    G        0      0        2 
  14  chr14_90062515     AKia    A    G        0      0        2 
  14  chr14_90062515     AOna    A    G        0      0        2 
  14  chr14_90062515     ASom    A    G        0      0        2 
  14  chr14_90062515     HCab    A    G        0      0        2 
  14  chr14_90062515     HPrz    A    G        0      0        2 
  14  chr14_90062515     ZBoe    A    G        0      0        2 
  14  chr14_90062515     ZGre    A    G        0      0        2 
  14  chr14_90062515     ZHar    A    G      0.5      1        2 
  14  chr14_90062515   Sample    A    G        0      0        2 
  14  chr14_90069533     AAsi    A    G        0      0        2 
  14  chr14_90069533     AKia    A    G        0      0        2 
  14  chr14_90069533     AOna    A    G        0      0        2 
  14  chr14_90069533     ASom    A    G        0      0        2 
  14  chr14_90069533     HCab    A    G      0.5      1        2 
  14  chr14_90069533     HPrz    A    G        0      0        2 
  14  chr14_90069533     ZBoe    A    G        0      0        2 
  14  chr14_90069533     ZGre    A    G        0      0        2 
  14  chr14_90069533     ZHar    A    G        0      0        2 
  14  chr14_90069533   Sample    A    G        1      2        2 
  14  chr14_90070319     AAsi    A    G        0      0        2 
  14  chr14_90070319     AKia    A    G        0      0        2 
  14  chr14_90070319     AOna    A    G        0      0        2 
  14  chr14_90070319     ASom    A    G        0      0        2 
  14  chr14_90070319     HCab    A    G        0      0        2 
  14  chr14_90070319     HPrz    A    G        0      0        2 
  14  chr14_90070319     ZBoe    A    G      0.5      1        2 
  14  chr14_90070319     ZGre    A    G        1      2        2 
  14  chr14_90070319     ZHar    A    G        1      2        2 
  14  chr14_90070319   Sample    A    G        0      0        2 
  14  chr14_90071916     AAsi    G    C        0      0        2 
  14  chr14_90071916     AKia    G    C        0      0        2 
  14  chr14_90071916     AOna    G    C        0      0        2 
  14  chr14_90071916     ASom    G    C        0      0        2 
  14  chr14_90071916     HCab    G    C        0      0        2 
  14  chr14_90071916     HPrz    G    C      0.5      1        2 
  14  chr14_90071916     ZBoe    G    C        0      0        2 
  14  chr14_90071916     ZGre    G    C        0      0        2 
  14  chr14_90071916     ZHar    G    C        0      0        2 
  14  chr14_90071916   Sample    G    C        0      0        2 
  14  chr14_90072834     AAsi    T    C        0      0        2 
  14  chr14_90072834     AKia    T    C        0      0        2 
  14  chr14_90072834     AOna    T    C        0      0        2 
  14  chr14_90072834     ASom    T    C        0      0        2 
  14  chr14_90072834     HCab    T    C        0      0        2 
  14  chr14_90072834     HPrz    T    C        0      0        2 
  14  chr14_90072834     ZBoe    T    C      0.5      1        2 
  14  chr14_90072834     ZGre    T    C        0      0        2 
  14  chr14_90072834     ZHar    T    C        0      0        2 
  14  chr14_90072834   Sample    T    C        0      0        2 
  14  chr14_90073848     AAsi    G    C        0      0        2 
  14  chr14_90073848     AKia    G    C      0.5      1        2 
  14  chr14_90073848     AOna    G    C        0      0        2 
  14  chr14_90073848     ASom    G    C        0      0        2 
  14  chr14_90073848     HCab    G    C        0      0        2 
  14  chr14_90073848     HPrz    G    C        0      0        2 
  14  chr14_90073848     ZBoe    G    C        0      0        2 
  14  chr14_90073848     ZGre    G    C        0      0        2 
  14  chr14_90073848     ZHar    G    C        0      0        2 
  14  chr14_90073848   Sample    G    C        0      0        2 
  14  chr14_90074352     AAsi    T    C        0      0        2 
  14  chr14_90074352     AKia    T    C        0      0        2 
  14  chr14_90074352     AOna    T    C        0      0        2 
  14  chr14_90074352     ASom    T    C        0      0        2 
  14  chr14_90074352     HCab    T    C        0      0        2 
  14  chr14_90074352     HPrz    T    C      0.5      1        2 
  14  chr14_90074352     ZBoe    T    C        0      0        2 
  14  chr14_90074352     ZGre    T    C        0      0        2 
  14  chr14_90074352     ZHar    T    C        0      0        2 
  14  chr14_90074352   Sample    T    C        0      0        2 
  14  chr14_90075494     AAsi    T    A        0      0        2 
  14  chr14_90075494     AKia    T    A        0      0        2 
  14  chr14_90075494     AOna    T    A        0      0        2 
  14  chr14_90075494     ASom    T    A        0      0        2 
  14  chr14_90075494     HCab    T    A        1      2        2 
  14  chr14_90075494     HPrz    T    A      0.5      1        2 
  14  chr14_90075494     ZBoe    T    A        0      0        2 
  14  chr14_90075494     ZGre    T    A        0      0        2 
  14  chr14_90075494     ZHar    T    A        0      0        2 
  14  chr14_90075494   Sample    T    A        1      2        2 
  14  chr14_90077325     AAsi    A    G        0      0        2 
  14  chr14_90077325     AKia    A    G      0.5      1        2 
  14  chr14_90077325     AOna    A    G        0      0        2 
  14  chr14_90077325     ASom    A    G        0      0        2 
  14  chr14_90077325     HCab    A    G        0      0        2 
  14  chr14_90077325     HPrz    A    G        0      0        2 
  14  chr14_90077325     ZBoe    A    G        0      0        2 
  14  chr14_90077325     ZGre    A    G        0      0        2 
  14  chr14_90077325     ZHar    A    G        0      0        2 
  14  chr14_90077325   Sample    A    G        0      0        2 
  14  chr14_90080375     AAsi    G    A        0      0        2 
  14  chr14_90080375     AKia    G    A        0      0        2 
  14  chr14_90080375     AOna    G    A        0      0        2 
  14  chr14_90080375     ASom    G    A        0      0        2 
  14  chr14_90080375     HCab    G    A      0.5      1        2 
  14  chr14_90080375     HPrz    G    A      0.5      1        2 
  14  chr14_90080375     ZBoe    G    A        0      0        2 
  14  chr14_90080375     ZGre    G    A        0      0        2 
  14  chr14_90080375     ZHar    G    A        0      0        2 
  14  chr14_90080375   Sample    G    A        1      2        2 
  14  chr14_90083217     AAsi    T    A        0      0        2 
  14  chr14_90083217     AKia    T    A        0      0        2 
  14  chr14_90083217     AOna    T    A        0      0        2 
  14  chr14_90083217     ASom    T    A        0      0        2 
  14  chr14_90083217     HCab    T    A        1      2        2 
  14  chr14_90083217     HPrz    T    A        1      2        2 
  14  chr14_90083217     ZBoe    T    A        0      0        2 
  14  chr14_90083217     ZGre    T    A        0      0        2 
  14  chr14_90083217     ZHar    T    A        0      0        2 
  14  chr14_90083217   Sample    T    A        1      2        2 
  14  chr14_90084445     AAsi    T    C        0      0        2 
  14  chr14_90084445     AKia    T    C        0      0        2 
  14  chr14_90084445     AOna    T    C        0      0        2 
  14  chr14_90084445     ASom    T    C        0      0        2 
  14  chr14_90084445     HCab    T    C        1      2        2 
  14  chr14_90084445     HPrz    T    C        1      2        2 
  14  chr14_90084445     ZBoe    T    C        0      0        2 
  14  chr14_90084445     ZGre    T    C        0      0        2 
  14  chr14_90084445     ZHar    T    C        0      0        2 
  14  chr14_90084445   Sample    T    C        1      2        2 
  14  chr14_90095213     AAsi    A    G        0      0        2 
  14  chr14_90095213     AKia    A    G        0      0        2 
  14  chr14_90095213     AOna    A    G        0      0        2 
  14  chr14_90095213     ASom    A    G        0      0        2 
  14  chr14_90095213     HCab    A    G        0      0        2 
  14  chr14_90095213     HPrz    A    G        0      0        2 
  14  chr14_90095213     ZBoe    A    G        1      2        2 
  14  chr14_90095213     ZGre    A    G        1      2        2 
  14  chr14_90095213     ZHar    A    G        1      2        2 
  14  chr14_90095213   Sample    A    G        0      0        2 
  14  chr14_90095659     AAsi    A    G        0      0        2 
  14  chr14_90095659     AKia    A    G        0      0        2 
  14  chr14_90095659     AOna    A    G      0.5      1        2 
  14  chr14_90095659     ASom    A    G        0      0        2 
  14  chr14_90095659     HCab    A    G        0      0        2 
  14  chr14_90095659     HPrz    A    G        0      0        2 
  14  chr14_90095659     ZBoe    A    G        0      0        2 
  14  chr14_90095659     ZGre    A    G        0      0        2 
  14  chr14_90095659     ZHar    A    G        0      0        2 
  14  chr14_90095659   Sample    A    G        0      0        2 
  14  chr14_90101472     AAsi    G    A        0      0        2 
  14  chr14_90101472     AKia    G    A        0      0        2 
  14  chr14_90101472     AOna    G    A        0      0        2 
  14  chr14_90101472     ASom    G    A        0      0        2 
  14  chr14_90101472     HCab    G    A        1      2        2 
  14  chr14_90101472     HPrz    G    A        1      2        2 
  14  chr14_90101472     ZBoe    G    A        0      0        2 
  14  chr14_90101472     ZGre    G    A        0      0        2 
  14  chr14_90101472     ZHar    G    A        0      0        2 
  14  chr14_90101472   Sample    G    A        1      2        2 
  14  chr14_90108006     AAsi    A    G      0.5      1        2 
  14  chr14_90108006     AKia    A    G        0      0        2 
  14  chr14_90108006     AOna    A    G        0      0        2 
  14  chr14_90108006     ASom    A    G        1      2        2 
  14  chr14_90108006     HCab    A    G        0      0        2 
  14  chr14_90108006     HPrz    A    G        0      0        2 
  14  chr14_90108006     ZBoe    A    G        0      0        2 
  14  chr14_90108006     ZGre    A    G        0      0        2 
  14  chr14_90108006     ZHar    A    G        0      0        2 
  14  chr14_90108006   Sample    A    G        0      0        2 
  14  chr14_90116788     AAsi    T    G        0      0        2 
  14  chr14_90116788     AKia    T    G        0      0        2 
  14  chr14_90116788     AOna    T    G        0      0        2 
  14  chr14_90116788     ASom    T    G        0      0        2 
  14  chr14_90116788     HCab    T    G      0.5      1        2 
  14  chr14_90116788     HPrz    T    G        0      0        2 
  14  chr14_90116788     ZBoe    T    G        0      0        2 
  14  chr14_90116788     ZGre    T    G        0      0        2 
  14  chr14_90116788     ZHar    T    G        0      0        2 
  14  chr14_90116788   Sample    T    G        0      0        2 
  14  chr14_90116990     AAsi    C    A        1      2        2 
  14  chr14_90116990     AKia    C    A        1      2        2 
  14  chr14_90116990     AOna    C    A        1      2        2 
  14  chr14_90116990     ASom    C    A        1      2        2 
  14  chr14_90116990     HCab    C    A        0      0        2 
  14  chr14_90116990     HPrz    C    A        0      0        2 
  14  chr14_90116990     ZBoe    C    A        0      0        2 
  14  chr14_90116990     ZGre    C    A        0      0        2 
  14  chr14_90116990     ZHar    C    A        0      0        2 
  14  chr14_90116990   Sample    C    A        0      0        2 
  14  chr14_90117801     AAsi    G    A        0      0        2 
  14  chr14_90117801     AKia    G    A        0      0        2 
  14  chr14_90117801     AOna    G    A        0      0        2 
  14  chr14_90117801     ASom    G    A        0      0        2 
  14  chr14_90117801     HCab    G    A        0      0        2 
  14  chr14_90117801     HPrz    G    A        0      0        2 
  14  chr14_90117801     ZBoe    G    A        0      0        2 
  14  chr14_90117801     ZGre    G    A      0.5      1        2 
  14  chr14_90117801     ZHar    G    A        0      0        2 
  14  chr14_90117801   Sample    G    A        0      0        2 
  14  chr14_90118122     AAsi    C    A        0      0        2 
  14  chr14_90118122     AKia    C    A        0      0        2 
  14  chr14_90118122     AOna    C    A        0      0        2 
  14  chr14_90118122     ASom    C    A        0      0        2 
  14  chr14_90118122     HCab    C    A        0      0        2 
  14  chr14_90118122     HPrz    C    A        0      0        2 
  14  chr14_90118122     ZBoe    C    A        0      0        2 
  14  chr14_90118122     ZGre    C    A        0      0        2 
  14  chr14_90118122     ZHar    C    A      0.5      1        2 
  14  chr14_90118122   Sample    C    A        0      0        2 
  14  chr14_90122593     AAsi    A    G        0      0        2 
  14  chr14_90122593     AKia    A    G        0      0        2 
  14  chr14_90122593     AOna    A    G      0.5      1        2 
  14  chr14_90122593     ASom    A    G        0      0        2 
  14  chr14_90122593     HCab    A    G        0      0        2 
  14  chr14_90122593     HPrz    A    G        0      0        2 
  14  chr14_90122593     ZBoe    A    G        0      0        2 
  14  chr14_90122593     ZGre    A    G        0      0        2 
  14  chr14_90122593     ZHar    A    G        0      0        2 
  14  chr14_90122593   Sample    A    G        0      0        2 
  14  chr14_90126095     AAsi    C    G        0      0        2 
  14  chr14_90126095     AKia    C    G      0.5      1        2 
  14  chr14_90126095     AOna    C    G        0      0        2 
  14  chr14_90126095     ASom    C    G        0      0        2 
  14  chr14_90126095     HCab    C    G        0      0        2 
  14  chr14_90126095     HPrz    C    G        0      0        2 
  14  chr14_90126095     ZBoe    C    G        0      0        2 
  14  chr14_90126095     ZGre    C    G        0      0        2 
  14  chr14_90126095     ZHar    C    G        0      0        2 
  14  chr14_90126095   Sample    C    G        0      0        2 
  14  chr14_90130970     AAsi    G    C        0      0        2 
  14  chr14_90130970     AKia    G    C        0      0        2 
  14  chr14_90130970     AOna    G    C        0      0        2 
  14  chr14_90130970     ASom    G    C        0      0        2 
  14  chr14_90130970     HCab    G    C        1      2        2 
  14  chr14_90130970     HPrz    G    C        1      2        2 
  14  chr14_90130970     ZBoe    G    C        0      0        2 
  14  chr14_90130970     ZGre    G    C        0      0        2 
  14  chr14_90130970     ZHar    G    C        0      0        2 
  14  chr14_90130970   Sample    G    C        1      2        2 
  14  chr14_90131046     AAsi    G    A        0      0        2 
  14  chr14_90131046     AKia    G    A        0      0        2 
  14  chr14_90131046     AOna    G    A        0      0        2 
  14  chr14_90131046     ASom    G    A        0      0        2 
  14  chr14_90131046     HCab    G    A        1      2        2 
  14  chr14_90131046     HPrz    G    A        1      2        2 
  14  chr14_90131046     ZBoe    G    A        0      0        2 
  14  chr14_90131046     ZGre    G    A        0      0        2 
  14  chr14_90131046     ZHar    G    A        0      0        2 
  14  chr14_90131046   Sample    G    A        1      2        2 
  14  chr14_90132290     AAsi    T    C        0      0        2 
  14  chr14_90132290     AKia    T    C        0      0        2 
  14  chr14_90132290     AOna    T    C        0      0        2 
  14  chr14_90132290     ASom    T    C        0      0        2 
  14  chr14_90132290     HCab    T    C        0      0        2 
  14  chr14_90132290     HPrz    T    C      0.5      1        2 
  14  chr14_90132290     ZBoe    T    C        0      0        2 
  14  chr14_90132290     ZGre    T    C        0      0        2 
  14  chr14_90132290     ZHar    T    C        0      0        2 
  14  chr14_90132290   Sample    T    C        0      0        2 
  14  chr14_90133733     AAsi    G    A        0      0        2 
  14  chr14_90133733     AKia    G    A        0      0        2 
  14  chr14_90133733     AOna    G    A        0      0        2 
  14  chr14_90133733     ASom    G    A        0      0        2 
  14  chr14_90133733     HCab    G    A        0      0        2 
  14  chr14_90133733     HPrz    G    A        0      0        2 
  14  chr14_90133733     ZBoe    G    A        0      0        2 
  14  chr14_90133733     ZGre    G    A        1      2        2 
  14  chr14_90133733     ZHar    G    A        0      0        2 
  14  chr14_90133733   Sample    G    A        0      0        2 
  14  chr14_90135286     AAsi    A    G        0      0        2 
  14  chr14_90135286     AKia    A    G        0      0        2 
  14  chr14_90135286     AOna    A    G        0      0        2 
  14  chr14_90135286     ASom    A    G        0      0        2 
  14  chr14_90135286     HCab    A    G        0      0        2 
  14  chr14_90135286     HPrz    A    G        0      0        2 
  14  chr14_90135286     ZBoe    A    G        0      0        2 
  14  chr14_90135286     ZGre    A    G      0.5      1        2 
  14  chr14_90135286     ZHar    A    G        0      0        2 
  14  chr14_90135286   Sample    A    G        0      0        2 
  14  chr14_90141327     AAsi    G    A        0      0        2 
  14  chr14_90141327     AKia    G    A        0      0        2 
  14  chr14_90141327     AOna    G    A        0      0        2 
  14  chr14_90141327     ASom    G    A        0      0        2 
  14  chr14_90141327     HCab    G    A        0      0        2 
  14  chr14_90141327     HPrz    G    A        0      0        2 
  14  chr14_90141327     ZBoe    G    A        0      0        2 
  14  chr14_90141327     ZGre    G    A      0.5      1        2 
  14  chr14_90141327     ZHar    G    A        0      0        2 
  14  chr14_90141327   Sample    G    A        0      0        2 
  14  chr14_90142101     AAsi    A    G        0      0        2 
  14  chr14_90142101     AKia    A    G        0      0        2 
  14  chr14_90142101     AOna    A    G        0      0        2 
  14  chr14_90142101     ASom    A    G        0      0        2 
  14  chr14_90142101     HCab    A    G        0      0        2 
  14  chr14_90142101     HPrz    A    G        0      0        2 
  14  chr14_90142101     ZBoe    A    G        0      0        2 
  14  chr14_90142101     ZGre    A    G        0      0        2 
  14  chr14_90142101     ZHar    A    G      0.5      1        2 
  14  chr14_90142101   Sample    A    G        0      0        2 
  14  chr14_90146496     AAsi    A    G        0      0        2 
  14  chr14_90146496     AKia    A    G        0      0        2 
  14  chr14_90146496     AOna    A    G        0      0        2 
  14  chr14_90146496     ASom    A    G        0      0        2 
  14  chr14_90146496     HCab    A    G        0      0        2 
  14  chr14_90146496     HPrz    A    G        0      0        2 
  14  chr14_90146496     ZBoe    A    G        0      0        2 
  14  chr14_90146496     ZGre    A    G      0.5      1        2 
  14  chr14_90146496     ZHar    A    G        0      0        2 
  14  chr14_90146496   Sample    A    G        0      0        2 
  14  chr14_90147993     AAsi    G    T        0      0        2 
  14  chr14_90147993     AKia    G    T        0      0        2 
  14  chr14_90147993     AOna    G    T        0      0        2 
  14  chr14_90147993     ASom    G    T        0      0        2 
  14  chr14_90147993     HCab    G    T        0      0        2 
  14  chr14_90147993     HPrz    G    T        0      0        2 
  14  chr14_90147993     ZBoe    G    T        0      0        2 
  14  chr14_90147993     ZGre    G    T        1      2        2 
  14  chr14_90147993     ZHar    G    T        0      0        2 
  14  chr14_90147993   Sample    G    T        0      0        2 
  14  chr14_90148371     AAsi    T    G        0      0        2 
  14  chr14_90148371     AKia    T    G        0      0        2 
  14  chr14_90148371     AOna    T    G        0      0        2 
  14  chr14_90148371     ASom    T    G        0      0        2 
  14  chr14_90148371     HCab    T    G        0      0        2 
  14  chr14_90148371     HPrz    T    G        0      0        2 
  14  chr14_90148371     ZBoe    T    G        0      0        2 
  14  chr14_90148371     ZGre    T    G      0.5      1        2 
  14  chr14_90148371     ZHar    T    G        0      0        2 
  14  chr14_90148371   Sample    T    G        0      0        2 
  14  chr14_90151430     AAsi    A    G        0      0        2 
  14  chr14_90151430     AKia    A    G        0      0        2 
  14  chr14_90151430     AOna    A    G      0.5      1        2 
  14  chr14_90151430     ASom    A    G        0      0        2 
  14  chr14_90151430     HCab    A    G        0      0        2 
  14  chr14_90151430     HPrz    A    G        0      0        2 
  14  chr14_90151430     ZBoe    A    G        0      0        2 
  14  chr14_90151430     ZGre    A    G        0      0        2 
  14  chr14_90151430     ZHar    A    G        0      0        2 
  14  chr14_90151430   Sample    A    G        0      0        2 
  14  chr14_90152893     AAsi    A    G        0      0        2 
  14  chr14_90152893     AKia    A    G        0      0        2 
  14  chr14_90152893     AOna    A    G        0      0        2 
  14  chr14_90152893     ASom    A    G        0      0        2 
  14  chr14_90152893     HCab    A    G      0.5      1        2 
  14  chr14_90152893     HPrz    A    G        0      0        2 
  14  chr14_90152893     ZBoe    A    G        0      0        2 
  14  chr14_90152893     ZGre    A    G        0      0        2 
  14  chr14_90152893     ZHar    A    G        0      0        2 
  14  chr14_90152893   Sample    A    G        1      2        2 
  14  chr14_90153577     AAsi    T    C        0      0        2 
  14  chr14_90153577     AKia    T    C        0      0        2 
  14  chr14_90153577     AOna    T    C        0      0        2 
  14  chr14_90153577     ASom    T    C        0      0        2 
  14  chr14_90153577     HCab    T    C        1      2        2 
  14  chr14_90153577     HPrz    T    C        1      2        2 
  14  chr14_90153577     ZBoe    T    C        0      0        2 
  14  chr14_90153577     ZGre    T    C        0      0        2 
  14  chr14_90153577     ZHar    T    C        0      0        2 
  14  chr14_90153577   Sample    T    C        1      2        2 
  14  chr14_90159405     AAsi    G    T        0      0        2 
  14  chr14_90159405     AKia    G    T        0      0        2 
  14  chr14_90159405     AOna    G    T        0      0        2 
  14  chr14_90159405     ASom    G    T        0      0        2 
  14  chr14_90159405     HCab    G    T        1      2        2 
  14  chr14_90159405     HPrz    G    T        1      2        2 
  14  chr14_90159405     ZBoe    G    T        0      0        2 
  14  chr14_90159405     ZGre    G    T        0      0        2 
  14  chr14_90159405     ZHar    G    T        0      0        2 
  14  chr14_90159405   Sample    G    T        1      2        2 
  14  chr14_90159796     AAsi    T    C        0      0        2 
  14  chr14_90159796     AKia    T    C        0      0        2 
  14  chr14_90159796     AOna    T    C        0      0        2 
  14  chr14_90159796     ASom    T    C        0      0        2 
  14  chr14_90159796     HCab    T    C        1      2        2 
  14  chr14_90159796     HPrz    T    C        1      2        2 
  14  chr14_90159796     ZBoe    T    C        0      0        2 
  14  chr14_90159796     ZGre    T    C        0      0        2 
  14  chr14_90159796     ZHar    T    C        0      0        2 
  14  chr14_90159796   Sample    T    C        1      2        2 
  14  chr14_90160087     AAsi    A    G        0      0        2 
  14  chr14_90160087     AKia    A    G        0      0        2 
  14  chr14_90160087     AOna    A    G        0      0        2 
  14  chr14_90160087     ASom    A    G        0      0        2 
  14  chr14_90160087     HCab    A    G        0      0        2 
  14  chr14_90160087     HPrz    A    G        0      0        2 
  14  chr14_90160087     ZBoe    A    G      0.5      1        2 
  14  chr14_90160087     ZGre    A    G        0      0        2 
  14  chr14_90160087     ZHar    A    G        0      0        2 
  14  chr14_90160087   Sample    A    G        0      0        2 
  14  chr14_90160760     AAsi    C    T        0      0        2 
  14  chr14_90160760     AKia    C    T        0      0        2 
  14  chr14_90160760     AOna    C    T        0      0        2 
  14  chr14_90160760     ASom    C    T        0      0        2 
  14  chr14_90160760     HCab    C    T        1      2        2 
  14  chr14_90160760     HPrz    C    T        1      2        2 
  14  chr14_90160760     ZBoe    C    T        0      0        2 
  14  chr14_90160760     ZGre    C    T        0      0        2 
  14  chr14_90160760     ZHar    C    T        0      0        2 
  14  chr14_90160760   Sample    C    T        1      2        2 
  14  chr14_90164328     AAsi    C    T        0      0        2 
  14  chr14_90164328     AKia    C    T        1      2        2 
  14  chr14_90164328     AOna    C    T      0.5      1        2 
  14  chr14_90164328     ASom    C    T        0      0        2 
  14  chr14_90164328     HCab    C    T        0      0        2 
  14  chr14_90164328     HPrz    C    T        0      0        2 
  14  chr14_90164328     ZBoe    C    T        0      0        2 
  14  chr14_90164328     ZGre    C    T        0      0        2 
  14  chr14_90164328     ZHar    C    T        0      0        2 
  14  chr14_90164328   Sample    C    T        0      0        2 
  14  chr14_90169890     AAsi    G    A        0      0        2 
  14  chr14_90169890     AKia    G    A        0      0        2 
  14  chr14_90169890     AOna    G    A        0      0        2 
  14  chr14_90169890     ASom    G    A        0      0        2 
  14  chr14_90169890     HCab    G    A        0      0        2 
  14  chr14_90169890     HPrz    G    A        0      0        2 
  14  chr14_90169890     ZBoe    G    A        0      0        2 
  14  chr14_90169890     ZGre    G    A        1      2        2 
  14  chr14_90169890     ZHar    G    A        0      0        2 
  14  chr14_90169890   Sample    G    A        0      0        2 
  14  chr14_90178597     AAsi    T    C        1      2        2 
  14  chr14_90178597     AKia    T    C        0      0        2 
  14  chr14_90178597     AOna    T    C        0      0        2 
  14  chr14_90178597     ASom    T    C        1      2        2 
  14  chr14_90178597     HCab    T    C        0      0        2 
  14  chr14_90178597     HPrz    T    C        0      0        2 
  14  chr14_90178597     ZBoe    T    C        1      2        2 
  14  chr14_90178597     ZGre    T    C        1      2        2 
  14  chr14_90178597     ZHar    T    C        1      2        2 
  14  chr14_90178597   Sample    T    C        0      0        2 
  14  chr14_90196707     AAsi    T    C        0      0        2 
  14  chr14_90196707     AKia    T    C        0      0        2 
  14  chr14_90196707     AOna    T    C        0      0        2 
  14  chr14_90196707     ASom    T    C        0      0        2 
  14  chr14_90196707     HCab    T    C      0.5      1        2 
  14  chr14_90196707     HPrz    T    C        0      0        2 
  14  chr14_90196707     ZBoe    T    C        0      0        2 
  14  chr14_90196707     ZGre    T    C        0      0        2 
  14  chr14_90196707     ZHar    T    C        0      0        2 
  14  chr14_90196707   Sample    T    C        0      0        2 
  14  chr14_90198075     AAsi    G    A        0      0        2 
  14  chr14_90198075     AKia    G    A        0      0        2 
  14  chr14_90198075     AOna    G    A        0      0        2 
  14  chr14_90198075     ASom    G    A        0      0        2 
  14  chr14_90198075     HCab    G    A        1      2        2 
  14  chr14_90198075     HPrz    G    A        1      2        2 
  14  chr14_90198075     ZBoe    G    A        0      0        2 
  14  chr14_90198075     ZGre    G    A        0      0        2 
  14  chr14_90198075     ZHar    G    A        0      0        2 
  14  chr14_90198075   Sample    G    A        1      2        2 
  14  chr14_90198159     AAsi    A    G        0      0        2 
  14  chr14_90198159     AKia    A    G        1      2        2 
  14  chr14_90198159     AOna    A    G        1      2        2 
  14  chr14_90198159     ASom    A    G        0      0        2 
  14  chr14_90198159     HCab    A    G        0      0        2 
  14  chr14_90198159     HPrz    A    G        0      0        2 
  14  chr14_90198159     ZBoe    A    G        0      0        2 
  14  chr14_90198159     ZGre    A    G        0      0        2 
  14  chr14_90198159     ZHar    A    G        0      0        2 
  14  chr14_90198159   Sample    A    G        0      0        2 
  14  chr14_90198244     AAsi    A    C      0.5      1        2 
  14  chr14_90198244     AKia    A    C        0      0        2 
  14  chr14_90198244     AOna    A    C        0      0        2 
  14  chr14_90198244     ASom    A    C        0      0        2 
  14  chr14_90198244     HCab    A    C        0      0        2 
  14  chr14_90198244     HPrz    A    C        0      0        2 
  14  chr14_90198244     ZBoe    A    C        0      0        2 
  14  chr14_90198244     ZGre    A    C        0      0        2 
  14  chr14_90198244     ZHar    A    C        0      0        2 
  14  chr14_90198244   Sample    A    C        0      0        2 
  14  chr14_90198892     AAsi    C    T        0      0        2 
  14  chr14_90198892     AKia    C    T        0      0        2 
  14  chr14_90198892     AOna    C    T        0      0        2 
  14  chr14_90198892     ASom    C    T        0      0        2 
  14  chr14_90198892     HCab    C    T        1      2        2 
  14  chr14_90198892     HPrz    C    T        1      2        2 
  14  chr14_90198892     ZBoe    C    T        0      0        2 
  14  chr14_90198892     ZGre    C    T        0      0        2 
  14  chr14_90198892     ZHar    C    T        0      0        2 
  14  chr14_90198892   Sample    C    T        1      2        2 
  14  chr14_90200244     AAsi    T    C        0      0        2 
  14  chr14_90200244     AKia    T    C        0      0        2 
  14  chr14_90200244     AOna    T    C        0      0        2 
  14  chr14_90200244     ASom    T    C        0      0        2 
  14  chr14_90200244     HCab    T    C      0.5      1        2 
  14  chr14_90200244     HPrz    T    C      0.5      1        2 
  14  chr14_90200244     ZBoe    T    C        0      0        2 
  14  chr14_90200244     ZGre    T    C        0      0        2 
  14  chr14_90200244     ZHar    T    C        0      0        2 
  14  chr14_90200244   Sample    T    C        1      2        2 
  14  chr14_90203150     AAsi    G    A        0      0        2 
  14  chr14_90203150     AKia    G    A        0      0        2 
  14  chr14_90203150     AOna    G    A        0      0        2 
  14  chr14_90203150     ASom    G    A        0      0        2 
  14  chr14_90203150     HCab    G    A        1      2        2 
  14  chr14_90203150     HPrz    G    A        1      2        2 
  14  chr14_90203150     ZBoe    G    A        0      0        2 
  14  chr14_90203150     ZGre    G    A        0      0        2 
  14  chr14_90203150     ZHar    G    A        0      0        2 
  14  chr14_90203150   Sample    G    A        1      2        2 
  14  chr14_90203510     AAsi    C    A        0      0        2 
  14  chr14_90203510     AKia    C    A        0      0        2 
  14  chr14_90203510     AOna    C    A        0      0        2 
  14  chr14_90203510     ASom    C    A        0      0        2 
  14  chr14_90203510     HCab    C    A        0      0        2 
  14  chr14_90203510     HPrz    C    A      0.5      1        2 
  14  chr14_90203510     ZBoe    C    A        0      0        2 
  14  chr14_90203510     ZGre    C    A        0      0        2 
  14  chr14_90203510     ZHar    C    A        0      0        2 
  14  chr14_90203510   Sample    C    A        1      2        2 
  14  chr14_90204337     AAsi    G    A        0      0        2 
  14  chr14_90204337     AKia    G    A        0      0        2 
  14  chr14_90204337     AOna    G    A        0      0        2 
  14  chr14_90204337     ASom    G    A        0      0        2 
  14  chr14_90204337     HCab    G    A        1      2        2 
  14  chr14_90204337     HPrz    G    A        1      2        2 
  14  chr14_90204337     ZBoe    G    A        0      0        2 
  14  chr14_90204337     ZGre    G    A        0      0        2 
  14  chr14_90204337     ZHar    G    A        0      0        2 
  14  chr14_90204337   Sample    G    A        1      2        2 
  14  chr14_90205270     AAsi    C    A        0      0        2 
  14  chr14_90205270     AKia    C    A        0      0        2 
  14  chr14_90205270     AOna    C    A        0      0        2 
  14  chr14_90205270     ASom    C    A        0      0        2 
  14  chr14_90205270     HCab    C    A        1      2        2 
  14  chr14_90205270     HPrz    C    A        1      2        2 
  14  chr14_90205270     ZBoe    C    A        0      0        2 
  14  chr14_90205270     ZGre    C    A        0      0        2 
  14  chr14_90205270     ZHar    C    A        0      0        2 
  14  chr14_90205270   Sample    C    A        1      2        2 
  14  chr14_90209498     AAsi    A    C      0.5      1        2 
  14  chr14_90209498     AKia    A    C        0      0        2 
  14  chr14_90209498     AOna    A    C        0      0        2 
  14  chr14_90209498     ASom    A    C        0      0        2 
  14  chr14_90209498     HCab    A    C        0      0        2 
  14  chr14_90209498     HPrz    A    C        0      0        2 
  14  chr14_90209498     ZBoe    A    C        0      0        2 
  14  chr14_90209498     ZGre    A    C        0      0        2 
  14  chr14_90209498     ZHar    A    C        0      0        2 
  14  chr14_90209498   Sample    A    C        0      0        2 
  14  chr14_90209879     AAsi    A    G        0      0        2 
  14  chr14_90209879     AKia    A    G        0      0        2 
  14  chr14_90209879     AOna    A    G        0      0        2 
  14  chr14_90209879     ASom    A    G        0      0        2 
  14  chr14_90209879     HCab    A    G      0.5      1        2 
  14  chr14_90209879     HPrz    A    G      0.5      1        2 
  14  chr14_90209879     ZBoe    A    G        0      0        2 
  14  chr14_90209879     ZGre    A    G        0      0        2 
  14  chr14_90209879     ZHar    A    G        0      0        2 
  14  chr14_90209879   Sample    A    G        0      0        2 
  14  chr14_90211280     AAsi    G    A        1      2        2 
  14  chr14_90211280     AKia    G    A        0      0        2 
  14  chr14_90211280     AOna    G    A        0      0        2 
  14  chr14_90211280     ASom    G    A        1      2        2 
  14  chr14_90211280     HCab    G    A        0      0        2 
  14  chr14_90211280     HPrz    G    A        0      0        2 
  14  chr14_90211280     ZBoe    G    A        0      0        2 
  14  chr14_90211280     ZGre    G    A        0      0        2 
  14  chr14_90211280     ZHar    G    A        0      0        2 
  14  chr14_90211280   Sample    G    A        0      0        2 
  14  chr14_90220485     AAsi    T    C        0      0        2 
  14  chr14_90220485     AKia    T    C        0      0        2 
  14  chr14_90220485     AOna    T    C        0      0        2 
  14  chr14_90220485     ASom    T    C        0      0        2 
  14  chr14_90220485     HCab    T    C        0      0        2 
  14  chr14_90220485     HPrz    T    C      0.5      1        2 
  14  chr14_90220485     ZBoe    T    C        0      0        2 
  14  chr14_90220485     ZGre    T    C        0      0        2 
  14  chr14_90220485     ZHar    T    C        0      0        2 
  14  chr14_90220485   Sample    T    C        0      0        2 
  14  chr14_90223780     AAsi    T    C        0      0        2 
  14  chr14_90223780     AKia    T    C        0      0        2 
  14  chr14_90223780     AOna    T    C        0      0        2 
  14  chr14_90223780     ASom    T    C        0      0        2 
  14  chr14_90223780     HCab    T    C        1      2        2 
  14  chr14_90223780     HPrz    T    C        1      2        2 
  14  chr14_90223780     ZBoe    T    C        0      0        2 
  14  chr14_90223780     ZGre    T    C        0      0        2 
  14  chr14_90223780     ZHar    T    C        0      0        2 
  14  chr14_90223780   Sample    T    C        1      2        2 
  14  chr14_90228568     AAsi    T    C        0      0        2 
  14  chr14_90228568     AKia    T    C        0      0        2 
  14  chr14_90228568     AOna    T    C        0      0        2 
  14  chr14_90228568     ASom    T    C        0      0        2 
  14  chr14_90228568     HCab    T    C        1      2        2 
  14  chr14_90228568     HPrz    T    C        1      2        2 
  14  chr14_90228568     ZBoe    T    C        0      0        2 
  14  chr14_90228568     ZGre    T    C        1      2        2 
  14  chr14_90228568     ZHar    T    C        0      0        2 
  14  chr14_90228568   Sample    T    C        1      2        2 
  14  chr14_90228854     AAsi    G    T        0      0        2 
  14  chr14_90228854     AKia    G    T        0      0        2 
  14  chr14_90228854     AOna    G    T        0      0        2 
  14  chr14_90228854     ASom    G    T        0      0        2 
  14  chr14_90228854     HCab    G    T        0      0        2 
  14  chr14_90228854     HPrz    G    T        0      0        2 
  14  chr14_90228854     ZBoe    G    T      0.5      1        2 
  14  chr14_90228854     ZGre    G    T        0      0        2 
  14  chr14_90228854     ZHar    G    T        0      0        2 
  14  chr14_90228854   Sample    G    T        0      0        2 
  14  chr14_90229043     AAsi    A    C        0      0        2 
  14  chr14_90229043     AKia    A    C        0      0        2 
  14  chr14_90229043     AOna    A    C        0      0        2 
  14  chr14_90229043     ASom    A    C        0      0        2 
  14  chr14_90229043     HCab    A    C      0.5      1        2 
  14  chr14_90229043     HPrz    A    C      0.5      1        2 
  14  chr14_90229043     ZBoe    A    C        0      0        2 
  14  chr14_90229043     ZGre    A    C        0      0        2 
  14  chr14_90229043     ZHar    A    C        0      0        2 
  14  chr14_90229043   Sample    A    C        0      0        2 
  14  chr14_90229969     AAsi    A    G        0      0        2 
  14  chr14_90229969     AKia    A    G        1      2        2 
  14  chr14_90229969     AOna    A    G        1      2        2 
  14  chr14_90229969     ASom    A    G        0      0        2 
  14  chr14_90229969     HCab    A    G        0      0        2 
  14  chr14_90229969     HPrz    A    G        0      0        2 
  14  chr14_90229969     ZBoe    A    G        0      0        2 
  14  chr14_90229969     ZGre    A    G        0      0        2 
  14  chr14_90229969     ZHar    A    G        0      0        2 
  14  chr14_90229969   Sample    A    G        0      0        2 
  14  chr14_90230295     AAsi    A    G        0      0        2 
  14  chr14_90230295     AKia    A    G        0      0        2 
  14  chr14_90230295     AOna    A    G      0.5      1        2 
  14  chr14_90230295     ASom    A    G        0      0        2 
  14  chr14_90230295     HCab    A    G        0      0        2 
  14  chr14_90230295     HPrz    A    G        0      0        2 
  14  chr14_90230295     ZBoe    A    G        0      0        2 
  14  chr14_90230295     ZGre    A    G        0      0        2 
  14  chr14_90230295     ZHar    A    G        0      0        2 
  14  chr14_90230295   Sample    A    G        0      0        2 
  14  chr14_90231027     AAsi    G    A        0      0        2 
  14  chr14_90231027     AKia    G    A        0      0        2 
  14  chr14_90231027     AOna    G    A        0      0        2 
  14  chr14_90231027     ASom    G    A        0      0        2 
  14  chr14_90231027     HCab    G    A      0.5      1        2 
  14  chr14_90231027     HPrz    G    A      0.5      1        2 
  14  chr14_90231027     ZBoe    G    A        0      0        2 
  14  chr14_90231027     ZGre    G    A        0      0        2 
  14  chr14_90231027     ZHar    G    A        0      0        2 
  14  chr14_90231027   Sample    G    A        0      0        2 
  14  chr14_90234187     AAsi    A    G        0      0        2 
  14  chr14_90234187     AKia    A    G        1      2        2 
  14  chr14_90234187     AOna    A    G        1      2        2 
  14  chr14_90234187     ASom    A    G        0      0        2 
  14  chr14_90234187     HCab    A    G        0      0        2 
  14  chr14_90234187     HPrz    A    G        0      0        2 
  14  chr14_90234187     ZBoe    A    G        1      2        2 
  14  chr14_90234187     ZGre    A    G        1      2        2 
  14  chr14_90234187     ZHar    A    G        0      0        2 
  14  chr14_90234187   Sample    A    G        0      0        2 
  14  chr14_90241259     AAsi    G    A      0.5      1        2 
  14  chr14_90241259     AKia    G    A        0      0        2 
  14  chr14_90241259     AOna    G    A        0      0        2 
  14  chr14_90241259     ASom    G    A        0      0        2 
  14  chr14_90241259     HCab    G    A        0      0        2 
  14  chr14_90241259     HPrz    G    A        0      0        2 
  14  chr14_90241259     ZBoe    G    A        0      0        2 
  14  chr14_90241259     ZGre    G    A        0      0        2 
  14  chr14_90241259     ZHar    G    A        0      0        2 
  14  chr14_90241259   Sample    G    A        0      0        2 
  14  chr14_90244764     AAsi    A    G        0      0        2 
  14  chr14_90244764     AKia    A    G        0      0        2 
  14  chr14_90244764     AOna    A    G        0      0        2 
  14  chr14_90244764     ASom    A    G        0      0        2 
  14  chr14_90244764     HCab    A    G        0      0        2 
  14  chr14_90244764     HPrz    A    G        0      0        2 
  14  chr14_90244764     ZBoe    A    G        0      0        2 
  14  chr14_90244764     ZGre    A    G        0      0        2 
  14  chr14_90244764     ZHar    A    G      0.5      1        2 
  14  chr14_90244764   Sample    A    G        0      0        2 
  14  chr14_90246732     AAsi    T    C        1      2        2 
  14  chr14_90246732     AKia    T    C        0      0        2 
  14  chr14_90246732     AOna    T    C        0      0        2 
  14  chr14_90246732     ASom    T    C      0.5      1        2 
  14  chr14_90246732     HCab    T    C        0      0        2 
  14  chr14_90246732     HPrz    T    C        0      0        2 
  14  chr14_90246732     ZBoe    T    C        0      0        2 
  14  chr14_90246732     ZGre    T    C        0      0        2 
  14  chr14_90246732     ZHar    T    C        0      0        2 
  14  chr14_90246732   Sample    T    C        0      0        2 
  14  chr14_90249814     AAsi    G    A        1      2        2 
  14  chr14_90249814     AKia    G    A        0      0        2 
  14  chr14_90249814     AOna    G    A        0      0        2 
  14  chr14_90249814     ASom    G    A      0.5      1        2 
  14  chr14_90249814     HCab    G    A        0      0        2 
  14  chr14_90249814     HPrz    G    A        0      0        2 
  14  chr14_90249814     ZBoe    G    A        0      0        2 
  14  chr14_90249814     ZGre    G    A        0      0        2 
  14  chr14_90249814     ZHar    G    A        0      0        2 
  14  chr14_90249814   Sample    G    A        0      0        2 
  14  chr14_90249935     AAsi    C    T        1      2        2 
  14  chr14_90249935     AKia    C    T        0      0        2 
  14  chr14_90249935     AOna    C    T        0      0        2 
  14  chr14_90249935     ASom    C    T        1      2        2 
  14  chr14_90249935     HCab    C    T        0      0        2 
  14  chr14_90249935     HPrz    C    T        0      0        2 
  14  chr14_90249935     ZBoe    C    T        0      0        2 
  14  chr14_90249935     ZGre    C    T        0      0        2 
  14  chr14_90249935     ZHar    C    T        0      0        2 
  14  chr14_90249935   Sample    C    T        0      0        2 
  14  chr14_90251163     AAsi    A    G        0      0        2 
  14  chr14_90251163     AKia    A    G        0      0        2 
  14  chr14_90251163     AOna    A    G        0      0        2 
  14  chr14_90251163     ASom    A    G        0      0        2 
  14  chr14_90251163     HCab    A    G        1      2        2 
  14  chr14_90251163     HPrz    A    G        1      2        2 
  14  chr14_90251163     ZBoe    A    G        0      0        2 
  14  chr14_90251163     ZGre    A    G        0      0        2 
  14  chr14_90251163     ZHar    A    G        0      0        2 
  14  chr14_90251163   Sample    A    G        1      2        2 
  14  chr14_90251805     AAsi    A    G        0      0        2 
  14  chr14_90251805     AKia    A    G        0      0        2 
  14  chr14_90251805     AOna    A    G        0      0        2 
  14  chr14_90251805     ASom    A    G        0      0        2 
  14  chr14_90251805     HCab    A    G        1      2        2 
  14  chr14_90251805     HPrz    A    G        1      2        2 
  14  chr14_90251805     ZBoe    A    G        0      0        2 
  14  chr14_90251805     ZGre    A    G        0      0        2 
  14  chr14_90251805     ZHar    A    G        0      0        2 
  14  chr14_90251805   Sample    A    G        1      2        2 
  14  chr14_90252148     AAsi    A    G        0      0        2 
  14  chr14_90252148     AKia    A    G        0      0        2 
  14  chr14_90252148     AOna    A    G        0      0        2 
  14  chr14_90252148     ASom    A    G        0      0        2 
  14  chr14_90252148     HCab    A    G        1      2        2 
  14  chr14_90252148     HPrz    A    G        1      2        2 
  14  chr14_90252148     ZBoe    A    G        0      0        2 
  14  chr14_90252148     ZGre    A    G        0      0        2 
  14  chr14_90252148     ZHar    A    G        0      0        2 
  14  chr14_90252148   Sample    A    G        1      2        2 
  14  chr14_90255306     AAsi    G    A        0      0        2 
  14  chr14_90255306     AKia    G    A        0      0        2 
  14  chr14_90255306     AOna    G    A        0      0        2 
  14  chr14_90255306     ASom    G    A        0      0        2 
  14  chr14_90255306     HCab    G    A        0      0        2 
  14  chr14_90255306     HPrz    G    A      0.5      1        2 
  14  chr14_90255306     ZBoe    G    A        0      0        2 
  14  chr14_90255306     ZGre    G    A        0      0        2 
  14  chr14_90255306     ZHar    G    A        0      0        2 
  14  chr14_90255306   Sample    G    A        0      0        2 
  14  chr14_90255944     AAsi    C    A        1      2        2 
  14  chr14_90255944     AKia    C    A        0      0        2 
  14  chr14_90255944     AOna    C    A      0.5      1        2 
  14  chr14_90255944     ASom    C    A        1      2        2 
  14  chr14_90255944     HCab    C    A        0      0        2 
  14  chr14_90255944     HPrz    C    A        0      0        2 
  14  chr14_90255944     ZBoe    C    A        0      0        2 
  14  chr14_90255944     ZGre    C    A        0      0        2 
  14  chr14_90255944     ZHar    C    A        0      0        2 
  14  chr14_90255944   Sample    C    A        0      0        2 
  14  chr14_90261041     AAsi    C    T        0      0        2 
  14  chr14_90261041     AKia    C    T        0      0        2 
  14  chr14_90261041     AOna    C    T        0      0        2 
  14  chr14_90261041     ASom    C    T        0      0        2 
  14  chr14_90261041     HCab    C    T        1      2        2 
  14  chr14_90261041     HPrz    C    T        1      2        2 
  14  chr14_90261041     ZBoe    C    T        0      0        2 
  14  chr14_90261041     ZGre    C    T        0      0        2 
  14  chr14_90261041     ZHar    C    T        0      0        2 
  14  chr14_90261041   Sample    C    T        1      2        2 
  14  chr14_90262896     AAsi    C    T        0      0        2 
  14  chr14_90262896     AKia    C    T        0      0        2 
  14  chr14_90262896     AOna    C    T        0      0        2 
  14  chr14_90262896     ASom    C    T        0      0        2 
  14  chr14_90262896     HCab    C    T        0      0        2 
  14  chr14_90262896     HPrz    C    T        0      0        2 
  14  chr14_90262896     ZBoe    C    T        0      0        2 
  14  chr14_90262896     ZGre    C    T        0      0        2 
  14  chr14_90262896     ZHar    C    T        1      2        2 
  14  chr14_90262896   Sample    C    T        0      0        2 
  14  chr14_90263200     AAsi    T    C        0      0        2 
  14  chr14_90263200     AKia    T    C        0      0        2 
  14  chr14_90263200     AOna    T    C        0      0        2 
  14  chr14_90263200     ASom    T    C        0      0        2 
  14  chr14_90263200     HCab    T    C        0      0        2 
  14  chr14_90263200     HPrz    T    C        0      0        2 
  14  chr14_90263200     ZBoe    T    C      0.5      1        2 
  14  chr14_90263200     ZGre    T    C        0      0        2 
  14  chr14_90263200     ZHar    T    C        0      0        2 
  14  chr14_90263200   Sample    T    C        0      0        2 
  14  chr14_90267722     AAsi    A    G        0      0        2 
  14  chr14_90267722     AKia    A    G        0      0        2 
  14  chr14_90267722     AOna    A    G        0      0        2 
  14  chr14_90267722     ASom    A    G        0      0        2 
  14  chr14_90267722     HCab    A    G        0      0        2 
  14  chr14_90267722     HPrz    A    G        0      0        2 
  14  chr14_90267722     ZBoe    A    G        0      0        2 
  14  chr14_90267722     ZGre    A    G        0      0        2 
  14  chr14_90267722     ZHar    A    G        1      2        2 
  14  chr14_90267722   Sample    A    G        0      0        2 
  14  chr14_90269113     AAsi    T    C        0      0        2 
  14  chr14_90269113     AKia    T    C        0      0        2 
  14  chr14_90269113     AOna    T    C        0      0        2 
  14  chr14_90269113     ASom    T    C        0      0        2 
  14  chr14_90269113     HCab    T    C      0.5      1        2 
  14  chr14_90269113     HPrz    T    C        0      0        2 
  14  chr14_90269113     ZBoe    T    C        0      0        2 
  14  chr14_90269113     ZGre    T    C        0      0        2 
  14  chr14_90269113     ZHar    T    C        0      0        2 
  14  chr14_90269113   Sample    T    C        1      2        2 
  14  chr14_90271060     AAsi    G    C        0      0        2 
  14  chr14_90271060     AKia    G    C        0      0        2 
  14  chr14_90271060     AOna    G    C        0      0        2 
  14  chr14_90271060     ASom    G    C        0      0        2 
  14  chr14_90271060     HCab    G    C      0.5      1        2 
  14  chr14_90271060     HPrz    G    C      0.5      1        2 
  14  chr14_90271060     ZBoe    G    C        0      0        2 
  14  chr14_90271060     ZGre    G    C        0      0        2 
  14  chr14_90271060     ZHar    G    C        0      0        2 
  14  chr14_90271060   Sample    G    C        0      0        2 
  14  chr14_90271644     AAsi    A    G        1      2        2 
  14  chr14_90271644     AKia    A    G        0      0        2 
  14  chr14_90271644     AOna    A    G        0      0        2 
  14  chr14_90271644     ASom    A    G        1      2        2 
  14  chr14_90271644     HCab    A    G        0      0        2 
  14  chr14_90271644     HPrz    A    G        0      0        2 
  14  chr14_90271644     ZBoe    A    G        0      0        2 
  14  chr14_90271644     ZGre    A    G        0      0        2 
  14  chr14_90271644     ZHar    A    G        0      0        2 
  14  chr14_90271644   Sample    A    G        0      0        2 
  14  chr14_90275748     AAsi    A    C        0      0        2 
  14  chr14_90275748     AKia    A    C        0      0        2 
  14  chr14_90275748     AOna    A    C        0      0        2 
  14  chr14_90275748     ASom    A    C        0      0        2 
  14  chr14_90275748     HCab    A    C        1      2        2 
  14  chr14_90275748     HPrz    A    C        1      2        2 
  14  chr14_90275748     ZBoe    A    C        0      0        2 
  14  chr14_90275748     ZGre    A    C        0      0        2 
  14  chr14_90275748     ZHar    A    C        0      0        2 
  14  chr14_90275748   Sample    A    C        1      2        2 
  14  chr14_90276302     AAsi    A    T        0      0        2 
  14  chr14_90276302     AKia    A    T        0      0        2 
  14  chr14_90276302     AOna    A    T        0      0        2 
  14  chr14_90276302     ASom    A    T        0      0        2 
  14  chr14_90276302     HCab    A    T        1      2        2 
  14  chr14_90276302     HPrz    A    T        1      2        2 
  14  chr14_90276302     ZBoe    A    T        0      0        2 
  14  chr14_90276302     ZGre    A    T        0      0        2 
  14  chr14_90276302     ZHar    A    T        0      0        2 
  14  chr14_90276302   Sample    A    T        1      2        2 
  14  chr14_90277319     AAsi    T    C        0      0        2 
  14  chr14_90277319     AKia    T    C        0      0        2 
  14  chr14_90277319     AOna    T    C        0      0        2 
  14  chr14_90277319     ASom    T    C        0      0        2 
  14  chr14_90277319     HCab    T    C        1      2        2 
  14  chr14_90277319     HPrz    T    C        1      2        2 
  14  chr14_90277319     ZBoe    T    C        0      0        2 
  14  chr14_90277319     ZGre    T    C        0      0        2 
  14  chr14_90277319     ZHar    T    C        0      0        2 
  14  chr14_90277319   Sample    T    C        1      2        2 
  14  chr14_90278780     AAsi    T    G        0      0        2 
  14  chr14_90278780     AKia    T    G        0      0        2 
  14  chr14_90278780     AOna    T    G        0      0        2 
  14  chr14_90278780     ASom    T    G        0      0        2 
  14  chr14_90278780     HCab    T    G      0.5      1        2 
  14  chr14_90278780     HPrz    T    G        0      0        2 
  14  chr14_90278780     ZBoe    T    G        0      0        2 
  14  chr14_90278780     ZGre    T    G        0      0        2 
  14  chr14_90278780     ZHar    T    G        0      0        2 
  14  chr14_90278780   Sample    T    G        1      2        2 
  14  chr14_90279920     AAsi    C    T        0      0        2 
  14  chr14_90279920     AKia    C    T        0      0        2 
  14  chr14_90279920     AOna    C    T        0      0        2 
  14  chr14_90279920     ASom    C    T        0      0        2 
  14  chr14_90279920     HCab    C    T        0      0        2 
  14  chr14_90279920     HPrz    C    T        0      0        2 
  14  chr14_90279920     ZBoe    C    T        0      0        2 
  14  chr14_90279920     ZGre    C    T      0.5      1        2 
  14  chr14_90279920     ZHar    C    T        0      0        2 
  14  chr14_90279920   Sample    C    T        0      0        2 
  14  chr14_90282105     AAsi    T    A        0      0        2 
  14  chr14_90282105     AKia    T    A        0      0        2 
  14  chr14_90282105     AOna    T    A        0      0        2 
  14  chr14_90282105     ASom    T    A        0      0        2 
  14  chr14_90282105     HCab    T    A        0      0        2 
  14  chr14_90282105     HPrz    T    A        0      0        2 
  14  chr14_90282105     ZBoe    T    A        1      2        2 
  14  chr14_90282105     ZGre    T    A        0      0        2 
  14  chr14_90282105     ZHar    T    A        0      0        2 
  14  chr14_90282105   Sample    T    A        0      0        2 
  14  chr14_90283743     AAsi    C    A        0      0        2 
  14  chr14_90283743     AKia    C    A        1      2        2 
  14  chr14_90283743     AOna    C    A      0.5      1        2 
  14  chr14_90283743     ASom    C    A        0      0        2 
  14  chr14_90283743     HCab    C    A        0      0        2 
  14  chr14_90283743     HPrz    C    A        0      0        2 
  14  chr14_90283743     ZBoe    C    A        0      0        2 
  14  chr14_90283743     ZGre    C    A        0      0        2 
  14  chr14_90283743     ZHar    C    A        0      0        2 
  14  chr14_90283743   Sample    C    A        0      0        2 
  14  chr14_90286792     AAsi    T    G        0      0        2 
  14  chr14_90286792     AKia    T    G        0      0        2 
  14  chr14_90286792     AOna    T    G        0      0        2 
  14  chr14_90286792     ASom    T    G      0.5      1        2 
  14  chr14_90286792     HCab    T    G        0      0        2 
  14  chr14_90286792     HPrz    T    G        0      0        2 
  14  chr14_90286792     ZBoe    T    G        0      0        2 
  14  chr14_90286792     ZGre    T    G        0      0        2 
  14  chr14_90286792     ZHar    T    G        0      0        2 
  14  chr14_90286792   Sample    T    G        0      0        2 
  14  chr14_90287133     AAsi    A    G      0.5      1        2 
  14  chr14_90287133     AKia    A    G        0      0        2 
  14  chr14_90287133     AOna    A    G        0      0        2 
  14  chr14_90287133     ASom    A    G      0.5      1        2 
  14  chr14_90287133     HCab    A    G        0      0        2 
  14  chr14_90287133     HPrz    A    G        0      0        2 
  14  chr14_90287133     ZBoe    A    G        0      0        2 
  14  chr14_90287133     ZGre    A    G        0      0        2 
  14  chr14_90287133     ZHar    A    G        0      0        2 
  14  chr14_90287133   Sample    A    G        0      0        2 
  14  chr14_90287739     AAsi    T    C        0      0        2 
  14  chr14_90287739     AKia    T    C        0      0        2 
  14  chr14_90287739     AOna    T    C        0      0        2 
  14  chr14_90287739     ASom    T    C        0      0        2 
  14  chr14_90287739     HCab    T    C        0      0        2 
  14  chr14_90287739     HPrz    T    C        0      0        2 
  14  chr14_90287739     ZBoe    T    C        0      0        2 
  14  chr14_90287739     ZGre    T    C      0.5      1        2 
  14  chr14_90287739     ZHar    T    C        0      0        2 
  14  chr14_90287739   Sample    T    C        0      0        2 
  14  chr14_90294143     AAsi    T    C        0      0        2 
  14  chr14_90294143     AKia    T    C        0      0        2 
  14  chr14_90294143     AOna    T    C        0      0        2 
  14  chr14_90294143     ASom    T    C        0      0        2 
  14  chr14_90294143     HCab    T    C        0      0        2 
  14  chr14_90294143     HPrz    T    C        0      0        2 
  14  chr14_90294143     ZBoe    T    C        0      0        2 
  14  chr14_90294143     ZGre    T    C        0      0        2 
  14  chr14_90294143     ZHar    T    C        1      2        2 
  14  chr14_90294143   Sample    T    C        0      0        2 
  14  chr14_90298101     AAsi    C    G        0      0        2 
  14  chr14_90298101     AKia    C    G        0      0        2 
  14  chr14_90298101     AOna    C    G        0      0        2 
  14  chr14_90298101     ASom    C    G        0      0        2 
  14  chr14_90298101     HCab    C    G        0      0        2 
  14  chr14_90298101     HPrz    C    G        1      2        2 
  14  chr14_90298101     ZBoe    C    G        0      0        2 
  14  chr14_90298101     ZGre    C    G        0      0        2 
  14  chr14_90298101     ZHar    C    G        0      0        2 
  14  chr14_90298101   Sample    C    G        0      0        2 
  14  chr14_90313339     AAsi    C    G        0      0        2 
  14  chr14_90313339     AKia    C    G        0      0        2 
  14  chr14_90313339     AOna    C    G        0      0        2 
  14  chr14_90313339     ASom    C    G        0      0        2 
  14  chr14_90313339     HCab    C    G        0      0        2 
  14  chr14_90313339     HPrz    C    G        0      0        2 
  14  chr14_90313339     ZBoe    C    G        0      0        2 
  14  chr14_90313339     ZGre    C    G        0      0        2 
  14  chr14_90313339     ZHar    C    G      0.5      1        2 
  14  chr14_90313339   Sample    C    G        0      0        2 
  14  chr14_90314805     AAsi    G    A        0      0        2 
  14  chr14_90314805     AKia    G    A        0      0        2 
  14  chr14_90314805     AOna    G    A        0      0        2 
  14  chr14_90314805     ASom    G    A        0      0        2 
  14  chr14_90314805     HCab    G    A        0      0        2 
  14  chr14_90314805     HPrz    G    A        0      0        2 
  14  chr14_90314805     ZBoe    G    A        1      2        2 
  14  chr14_90314805     ZGre    G    A        0      0        2 
  14  chr14_90314805     ZHar    G    A        0      0        2 
  14  chr14_90314805   Sample    G    A        0      0        2 
  14  chr14_90314966     AAsi    G    A        0      0        2 
  14  chr14_90314966     AKia    G    A        0      0        2 
  14  chr14_90314966     AOna    G    A        0      0        2 
  14  chr14_90314966     ASom    G    A        0      0        2 
  14  chr14_90314966     HCab    G    A        0      0        2 
  14  chr14_90314966     HPrz    G    A        0      0        2 
  14  chr14_90314966     ZBoe    G    A        0      0        2 
  14  chr14_90314966     ZGre    G    A        1      2        2 
  14  chr14_90314966     ZHar    G    A        0      0        2 
  14  chr14_90314966   Sample    G    A        0      0        2 
  14  chr14_90317372     AAsi    A    G        0      0        2 
  14  chr14_90317372     AKia    A    G        0      0        2 
  14  chr14_90317372     AOna    A    G      0.5      1        2 
  14  chr14_90317372     ASom    A    G        0      0        2 
  14  chr14_90317372     HCab    A    G        0      0        2 
  14  chr14_90317372     HPrz    A    G        0      0        2 
  14  chr14_90317372     ZBoe    A    G        0      0        2 
  14  chr14_90317372     ZGre    A    G        0      0        2 
  14  chr14_90317372     ZHar    A    G        0      0        2 
  14  chr14_90317372   Sample    A    G        0      0        2 
  14  chr14_90318922     AAsi    T    C        0      0        2 
  14  chr14_90318922     AKia    T    C        0      0        2 
  14  chr14_90318922     AOna    T    C        0      0        2 
  14  chr14_90318922     ASom    T    C        0      0        2 
  14  chr14_90318922     HCab    T    C        0      0        2 
  14  chr14_90318922     HPrz    T    C        0      0        2 
  14  chr14_90318922     ZBoe    T    C      0.5      1        2 
  14  chr14_90318922     ZGre    T    C        0      0        2 
  14  chr14_90318922     ZHar    T    C        0      0        2 
  14  chr14_90318922   Sample    T    C        0      0        2 
  14  chr14_90320025     AAsi    A    G      0.5      1        2 
  14  chr14_90320025     AKia    A    G        0      0        2 
  14  chr14_90320025     AOna    A    G        0      0        2 
  14  chr14_90320025     ASom    A    G      0.5      1        2 
  14  chr14_90320025     HCab    A    G        0      0        2 
  14  chr14_90320025     HPrz    A    G        0      0        2 
  14  chr14_90320025     ZBoe    A    G        0      0        2 
  14  chr14_90320025     ZGre    A    G        0      0        2 
  14  chr14_90320025     ZHar    A    G        0      0        2 
  14  chr14_90320025   Sample    A    G        0      0        2 
  14  chr14_90341234     AAsi    A    G        0      0        2 
  14  chr14_90341234     AKia    A    G        0      0        2 
  14  chr14_90341234     AOna    A    G        0      0        2 
  14  chr14_90341234     ASom    A    G        0      0        2 
  14  chr14_90341234     HCab    A    G        1      2        2 
  14  chr14_90341234     HPrz    A    G        1      2        2 
  14  chr14_90341234     ZBoe    A    G        0      0        2 
  14  chr14_90341234     ZGre    A    G        0      0        2 
  14  chr14_90341234     ZHar    A    G        0      0        2 
  14  chr14_90341234   Sample    A    G        1      2        2 
  14  chr14_90344809     AAsi    T    C        0      0        2 
  14  chr14_90344809     AKia    T    C        0      0        2 
  14  chr14_90344809     AOna    T    C        0      0        2 
  14  chr14_90344809     ASom    T    C        0      0        2 
  14  chr14_90344809     HCab    T    C        0      0        2 
  14  chr14_90344809     HPrz    T    C        0      0        2 
  14  chr14_90344809     ZBoe    T    C        0      0        2 
  14  chr14_90344809     ZGre    T    C      0.5      1        2 
  14  chr14_90344809     ZHar    T    C        0      0        2 
  14  chr14_90344809   Sample    T    C        0      0        2 
  14  chr14_90358834     AAsi    T    C      0.5      1        2 
  14  chr14_90358834     AKia    T    C        0      0        2 
  14  chr14_90358834     AOna    T    C        0      0        2 
  14  chr14_90358834     ASom    T    C        0      0        2 
  14  chr14_90358834     HCab    T    C        0      0        2 
  14  chr14_90358834     HPrz    T    C        0      0        2 
  14  chr14_90358834     ZBoe    T    C        0      0        2 
  14  chr14_90358834     ZGre    T    C        0      0        2 
  14  chr14_90358834     ZHar    T    C        0      0        2 
  14  chr14_90358834   Sample    T    C        1      2        2 
  14  chr14_90365314     AAsi    A    G        0      0        2 
  14  chr14_90365314     AKia    A    G        0      0        2 
  14  chr14_90365314     AOna    A    G        0      0        2 
  14  chr14_90365314     ASom    A    G        0      0        2 
  14  chr14_90365314     HCab    A    G        0      0        2 
  14  chr14_90365314     HPrz    A    G        0      0        2 
  14  chr14_90365314     ZBoe    A    G      0.5      1        2 
  14  chr14_90365314     ZGre    A    G        0      0        2 
  14  chr14_90365314     ZHar    A    G        0      0        2 
  14  chr14_90365314   Sample    A    G        0      0        2 
  14  chr14_90371933     AAsi    G    C        0      0        2 
  14  chr14_90371933     AKia    G    C        0      0        2 
  14  chr14_90371933     AOna    G    C        0      0        2 
  14  chr14_90371933     ASom    G    C        0      0        2 
  14  chr14_90371933     HCab    G    C        1      2        2 
  14  chr14_90371933     HPrz    G    C        1      2        2 
  14  chr14_90371933     ZBoe    G    C        0      0        2 
  14  chr14_90371933     ZGre    G    C        0      0        2 
  14  chr14_90371933     ZHar    G    C        0      0        2 
  14  chr14_90371933   Sample    G    C        1      2        2 
  14  chr14_90371992     AAsi    C    G        0      0        2 
  14  chr14_90371992     AKia    C    G        0      0        2 
  14  chr14_90371992     AOna    C    G        0      0        2 
  14  chr14_90371992     ASom    C    G        0      0        2 
  14  chr14_90371992     HCab    C    G        1      2        2 
  14  chr14_90371992     HPrz    C    G        1      2        2 
  14  chr14_90371992     ZBoe    C    G        0      0        2 
  14  chr14_90371992     ZGre    C    G        0      0        2 
  14  chr14_90371992     ZHar    C    G        0      0        2 
  14  chr14_90371992   Sample    C    G        1      2        2 
  14  chr14_90375342     AAsi    A    G        0      0        2 
  14  chr14_90375342     AKia    A    G        0      0        2 
  14  chr14_90375342     AOna    A    G        1      2        2 
  14  chr14_90375342     ASom    A    G        0      0        2 
  14  chr14_90375342     HCab    A    G        0      0        2 
  14  chr14_90375342     HPrz    A    G        0      0        2 
  14  chr14_90375342     ZBoe    A    G        0      0        2 
  14  chr14_90375342     ZGre    A    G        0      0        2 
  14  chr14_90375342     ZHar    A    G        0      0        2 
  14  chr14_90375342   Sample    A    G        0      0        2 
  14  chr14_90383027     AAsi    C    T        1      2        2 
  14  chr14_90383027     AKia    C    T        0      0        2 
  14  chr14_90383027     AOna    C    T        0      0        2 
  14  chr14_90383027     ASom    C    T        1      2        2 
  14  chr14_90383027     HCab    C    T        0      0        2 
  14  chr14_90383027     HPrz    C    T        0      0        2 
  14  chr14_90383027     ZBoe    C    T        0      0        2 
  14  chr14_90383027     ZGre    C    T        0      0        2 
  14  chr14_90383027     ZHar    C    T        0      0        2 
  14  chr14_90383027   Sample    C    T        0      0        2 
  14  chr14_90383259     AAsi    C    T        0      0        2 
  14  chr14_90383259     AKia    C    T        0      0        2 
  14  chr14_90383259     AOna    C    T        0      0        2 
  14  chr14_90383259     ASom    C    T        0      0        2 
  14  chr14_90383259     HCab    C    T        0      0        2 
  14  chr14_90383259     HPrz    C    T      0.5      1        2 
  14  chr14_90383259     ZBoe    C    T        0      0        2 
  14  chr14_90383259     ZGre    C    T        0      0        2 
  14  chr14_90383259     ZHar    C    T        0      0        2 
  14  chr14_90383259   Sample    C    T        0      0        2 
  14  chr14_90385133     AAsi    T    C        0      0        2 
  14  chr14_90385133     AKia    T    C        0      0        2 
  14  chr14_90385133     AOna    T    C        0      0        2 
  14  chr14_90385133     ASom    T    C        0      0        2 
  14  chr14_90385133     HCab    T    C        1      2        2 
  14  chr14_90385133     HPrz    T    C        1      2        2 
  14  chr14_90385133     ZBoe    T    C        0      0        2 
  14  chr14_90385133     ZGre    T    C        0      0        2 
  14  chr14_90385133     ZHar    T    C        0      0        2 
  14  chr14_90385133   Sample    T    C        1      2        2 
  14  chr14_90395166     AAsi    C    T        0      0        2 
  14  chr14_90395166     AKia    C    T        0      0        2 
  14  chr14_90395166     AOna    C    T        0      0        2 
  14  chr14_90395166     ASom    C    T        0      0        2 
  14  chr14_90395166     HCab    C    T        1      2        2 
  14  chr14_90395166     HPrz    C    T        1      2        2 
  14  chr14_90395166     ZBoe    C    T        0      0        2 
  14  chr14_90395166     ZGre    C    T        0      0        2 
  14  chr14_90395166     ZHar    C    T        0      0        2 
  14  chr14_90395166   Sample    C    T        1      2        2 
  14  chr14_90397773     AAsi    A    C        0      0        2 
  14  chr14_90397773     AKia    A    C        0      0        2 
  14  chr14_90397773     AOna    A    C        1      2        2 
  14  chr14_90397773     ASom    A    C        0      0        2 
  14  chr14_90397773     HCab    A    C        0      0        2 
  14  chr14_90397773     HPrz    A    C        0      0        2 
  14  chr14_90397773     ZBoe    A    C        0      0        2 
  14  chr14_90397773     ZGre    A    C        0      0        2 
  14  chr14_90397773     ZHar    A    C        0      0        2 
  14  chr14_90397773   Sample    A    C        0      0        2 
  14  chr14_90402251     AAsi    G    C      0.5      1        2 
  14  chr14_90402251     AKia    G    C        0      0        2 
  14  chr14_90402251     AOna    G    C        0      0        2 
  14  chr14_90402251     ASom    G    C        0      0        2 
  14  chr14_90402251     HCab    G    C        0      0        2 
  14  chr14_90402251     HPrz    G    C        0      0        2 
  14  chr14_90402251     ZBoe    G    C        0      0        2 
  14  chr14_90402251     ZGre    G    C        0      0        2 
  14  chr14_90402251     ZHar    G    C        0      0        2 
  14  chr14_90402251   Sample    G    C        0      0        2 
  14  chr14_90403088     AAsi    C    G        0      0        2 
  14  chr14_90403088     AKia    C    G        0      0        2 
  14  chr14_90403088     AOna    C    G        0      0        2 
  14  chr14_90403088     ASom    C    G        0      0        2 
  14  chr14_90403088     HCab    C    G        1      2        2 
  14  chr14_90403088     HPrz    C    G        1      2        2 
  14  chr14_90403088     ZBoe    C    G        0      0        2 
  14  chr14_90403088     ZGre    C    G        0      0        2 
  14  chr14_90403088     ZHar    C    G        0      0        2 
  14  chr14_90403088   Sample    C    G        1      2        2 
  14  chr14_90403231     AAsi    A    G        0      0        2 
  14  chr14_90403231     AKia    A    G        0      0        2 
  14  chr14_90403231     AOna    A    G      0.5      1        2 
  14  chr14_90403231     ASom    A    G        0      0        2 
  14  chr14_90403231     HCab    A    G        0      0        2 
  14  chr14_90403231     HPrz    A    G        0      0        2 
  14  chr14_90403231     ZBoe    A    G        0      0        2 
  14  chr14_90403231     ZGre    A    G        0      0        2 
  14  chr14_90403231     ZHar    A    G        0      0        2 
  14  chr14_90403231   Sample    A    G        0      0        2 
  14  chr14_90406375     AAsi    G    A        0      0        2 
  14  chr14_90406375     AKia    G    A        0      0        2 
  14  chr14_90406375     AOna    G    A        0      0        2 
  14  chr14_90406375     ASom    G    A        0      0        2 
  14  chr14_90406375     HCab    G    A        1      2        2 
  14  chr14_90406375     HPrz    G    A        1      2        2 
  14  chr14_90406375     ZBoe    G    A        0      0        2 
  14  chr14_90406375     ZGre    G    A        0      0        2 
  14  chr14_90406375     ZHar    G    A        0      0        2 
  14  chr14_90406375   Sample    G    A        1      2        2 
  14  chr14_90411116     AAsi    G    A        0      0        2 
  14  chr14_90411116     AKia    G    A        0      0        2 
  14  chr14_90411116     AOna    G    A        0      0        2 
  14  chr14_90411116     ASom    G    A        0      0        2 
  14  chr14_90411116     HCab    G    A        0      0        2 
  14  chr14_90411116     HPrz    G    A        0      0        2 
  14  chr14_90411116     ZBoe    G    A      0.5      1        2 
  14  chr14_90411116     ZGre    G    A        0      0        2 
  14  chr14_90411116     ZHar    G    A        0      0        2 
  14  chr14_90411116   Sample    G    A        0      0        2 
  14  chr14_90415927     AAsi    G    C        0      0        2 
  14  chr14_90415927     AKia    G    C        0      0        2 
  14  chr14_90415927     AOna    G    C        0      0        2 
  14  chr14_90415927     ASom    G    C        0      0        2 
  14  chr14_90415927     HCab    G    C        1      2        2 
  14  chr14_90415927     HPrz    G    C        1      2        2 
  14  chr14_90415927     ZBoe    G    C        0      0        2 
  14  chr14_90415927     ZGre    G    C        0      0        2 
  14  chr14_90415927     ZHar    G    C        0      0        2 
  14  chr14_90415927   Sample    G    C        1      2        2 
  14  chr14_90423251     AAsi    T    C        0      0        2 
  14  chr14_90423251     AKia    T    C        1      2        2 
  14  chr14_90423251     AOna    T    C        1      2        2 
  14  chr14_90423251     ASom    T    C        0      0        2 
  14  chr14_90423251     HCab    T    C        0      0        2 
  14  chr14_90423251     HPrz    T    C        0      0        2 
  14  chr14_90423251     ZBoe    T    C        0      0        2 
  14  chr14_90423251     ZGre    T    C        0      0        2 
  14  chr14_90423251     ZHar    T    C        0      0        2 
  14  chr14_90423251   Sample    T    C        0      0        2 
  14  chr14_90425807     AAsi    G    A        0      0        2 
  14  chr14_90425807     AKia    G    A        0      0        2 
  14  chr14_90425807     AOna    G    A        0      0        2 
  14  chr14_90425807     ASom    G    A        0      0        2 
  14  chr14_90425807     HCab    G    A        0      0        2 
  14  chr14_90425807     HPrz    G    A        0      0        2 
  14  chr14_90425807     ZBoe    G    A      0.5      1        2 
  14  chr14_90425807     ZGre    G    A        0      0        2 
  14  chr14_90425807     ZHar    G    A        0      0        2 
  14  chr14_90425807   Sample    G    A        0      0        2 
  14  chr14_90427446     AAsi    A    G        0      0        2 
  14  chr14_90427446     AKia    A    G        1      2        2 
  14  chr14_90427446     AOna    A    G        0      0        2 
  14  chr14_90427446     ASom    A    G        0      0        2 
  14  chr14_90427446     HCab    A    G        0      0        2 
  14  chr14_90427446     HPrz    A    G        0      0        2 
  14  chr14_90427446     ZBoe    A    G        0      0        2 
  14  chr14_90427446     ZGre    A    G        0      0        2 
  14  chr14_90427446     ZHar    A    G        0      0        2 
  14  chr14_90427446   Sample    A    G        0      0        2 
  14  chr14_90435249     AAsi    G    A        0      0        2 
  14  chr14_90435249     AKia    G    A        0      0        2 
  14  chr14_90435249     AOna    G    A        0      0        2 
  14  chr14_90435249     ASom    G    A        0      0        2 
  14  chr14_90435249     HCab    G    A        0      0        2 
  14  chr14_90435249     HPrz    G    A        0      0        2 
  14  chr14_90435249     ZBoe    G    A      0.5      1        2 
  14  chr14_90435249     ZGre    G    A        0      0        2 
  14  chr14_90435249     ZHar    G    A        0      0        2 
  14  chr14_90435249   Sample    G    A        0      0        2 
  14  chr14_90442081     AAsi    T    C        0      0        2 
  14  chr14_90442081     AKia    T    C        1      2        2 
  14  chr14_90442081     AOna    T    C        0      0        2 
  14  chr14_90442081     ASom    T    C        0      0        2 
  14  chr14_90442081     HCab    T    C        0      0        2 
  14  chr14_90442081     HPrz    T    C        0      0        2 
  14  chr14_90442081     ZBoe    T    C        0      0        2 
  14  chr14_90442081     ZGre    T    C        0      0        2 
  14  chr14_90442081     ZHar    T    C        0      0        2 
  14  chr14_90442081   Sample    T    C        0      0        2 
  14  chr14_90443933     AAsi    A    G        0      0        2 
  14  chr14_90443933     AKia    A    G        0      0        2 
  14  chr14_90443933     AOna    A    G        0      0        2 
  14  chr14_90443933     ASom    A    G        0      0        2 
  14  chr14_90443933     HCab    A    G        0      0        2 
  14  chr14_90443933     HPrz    A    G        0      0        2 
  14  chr14_90443933     ZBoe    A    G        0      0        2 
  14  chr14_90443933     ZGre    A    G        0      0        2 
  14  chr14_90443933     ZHar    A    G        1      2        2 
  14  chr14_90443933   Sample    A    G        0      0        2 
  14  chr14_90444464     AAsi    G    T        0      0        2 
  14  chr14_90444464     AKia    G    T        0      0        2 
  14  chr14_90444464     AOna    G    T        0      0        2 
  14  chr14_90444464     ASom    G    T        0      0        2 
  14  chr14_90444464     HCab    G    T        0      0        2 
  14  chr14_90444464     HPrz    G    T        0      0        2 
  14  chr14_90444464     ZBoe    G    T        0      0        2 
  14  chr14_90444464     ZGre    G    T      0.5      1        2 
  14  chr14_90444464     ZHar    G    T        0      0        2 
  14  chr14_90444464   Sample    G    T        0      0        2 
  14  chr14_90444489     AAsi    T    C        0      0        2 
  14  chr14_90444489     AKia    T    C        0      0        2 
  14  chr14_90444489     AOna    T    C        0      0        2 
  14  chr14_90444489     ASom    T    C        0      0        2 
  14  chr14_90444489     HCab    T    C        0      0        2 
  14  chr14_90444489     HPrz    T    C        0      0        2 
  14  chr14_90444489     ZBoe    T    C        0      0        2 
  14  chr14_90444489     ZGre    T    C      0.5      1        2 
  14  chr14_90444489     ZHar    T    C        0      0        2 
  14  chr14_90444489   Sample    T    C        0      0        2 
  14  chr14_90445658     AAsi    T    C        0      0        2 
  14  chr14_90445658     AKia    T    C        0      0        2 
  14  chr14_90445658     AOna    T    C        0      0        2 
  14  chr14_90445658     ASom    T    C        0      0        2 
  14  chr14_90445658     HCab    T    C        0      0        2 
  14  chr14_90445658     HPrz    T    C        0      0        2 
  14  chr14_90445658     ZBoe    T    C      0.5      1        2 
  14  chr14_90445658     ZGre    T    C        0      0        2 
  14  chr14_90445658     ZHar    T    C        0      0        2 
  14  chr14_90445658   Sample    T    C        0      0        2 
  14  chr14_90449926     AAsi    A    G      0.5      1        2 
  14  chr14_90449926     AKia    A    G        0      0        2 
  14  chr14_90449926     AOna    A    G        0      0        2 
  14  chr14_90449926     ASom    A    G        0      0        2 
  14  chr14_90449926     HCab    A    G        0      0        2 
  14  chr14_90449926     HPrz    A    G        0      0        2 
  14  chr14_90449926     ZBoe    A    G        0      0        2 
  14  chr14_90449926     ZGre    A    G        0      0        2 
  14  chr14_90449926     ZHar    A    G        0      0        2 
  14  chr14_90449926   Sample    A    G        0      0        2 
  14  chr14_90450767     AAsi    G    T        0      0        2 
  14  chr14_90450767     AKia    G    T        0      0        2 
  14  chr14_90450767     AOna    G    T        0      0        2 
  14  chr14_90450767     ASom    G    T        0      0        2 
  14  chr14_90450767     HCab    G    T        0      0        2 
  14  chr14_90450767     HPrz    G    T        0      0        2 
  14  chr14_90450767     ZBoe    G    T        0      0        2 
  14  chr14_90450767     ZGre    G    T        1      2        2 
  14  chr14_90450767     ZHar    G    T        1      2        2 
  14  chr14_90450767   Sample    G    T        0      0        2 
  14  chr14_90452386     AAsi    T    G        0      0        2 
  14  chr14_90452386     AKia    T    G        0      0        2 
  14  chr14_90452386     AOna    T    G        0      0        2 
  14  chr14_90452386     ASom    T    G        0      0        2 
  14  chr14_90452386     HCab    T    G        0      0        2 
  14  chr14_90452386     HPrz    T    G        0      0        2 
  14  chr14_90452386     ZBoe    T    G        0      0        2 
  14  chr14_90452386     ZGre    T    G      0.5      1        2 
  14  chr14_90452386     ZHar    T    G        0      0        2 
  14  chr14_90452386   Sample    T    G        0      0        2 
  14  chr14_90454180     AAsi    G    C        0      0        2 
  14  chr14_90454180     AKia    G    C        0      0        2 
  14  chr14_90454180     AOna    G    C        0      0        2 
  14  chr14_90454180     ASom    G    C        0      0        2 
  14  chr14_90454180     HCab    G    C        1      2        2 
  14  chr14_90454180     HPrz    G    C        1      2        2 
  14  chr14_90454180     ZBoe    G    C        0      0        2 
  14  chr14_90454180     ZGre    G    C        0      0        2 
  14  chr14_90454180     ZHar    G    C        0      0        2 
  14  chr14_90454180   Sample    G    C        1      2        2 
  14  chr14_90458898     AAsi    G    A        0      0        2 
  14  chr14_90458898     AKia    G    A        0      0        2 
  14  chr14_90458898     AOna    G    A        0      0        2 
  14  chr14_90458898     ASom    G    A        0      0        2 
  14  chr14_90458898     HCab    G    A        0      0        2 
  14  chr14_90458898     HPrz    G    A        0      0        2 
  14  chr14_90458898     ZBoe    G    A        0      0        2 
  14  chr14_90458898     ZGre    G    A        1      2        2 
  14  chr14_90458898     ZHar    G    A        1      2        2 
  14  chr14_90458898   Sample    G    A        0      0        2 
  14  chr14_90460296     AAsi    A    G        0      0        2 
  14  chr14_90460296     AKia    A    G        0      0        2 
  14  chr14_90460296     AOna    A    G      0.5      1        2 
  14  chr14_90460296     ASom    A    G        0      0        2 
  14  chr14_90460296     HCab    A    G        0      0        2 
  14  chr14_90460296     HPrz    A    G        0      0        2 
  14  chr14_90460296     ZBoe    A    G        0      0        2 
  14  chr14_90460296     ZGre    A    G        0      0        2 
  14  chr14_90460296     ZHar    A    G        0      0        2 
  14  chr14_90460296   Sample    A    G        0      0        2 
  14  chr14_90462925     AAsi    A    G        0      0        2 
  14  chr14_90462925     AKia    A    G        0      0        2 
  14  chr14_90462925     AOna    A    G      0.5      1        2 
  14  chr14_90462925     ASom    A    G        0      0        2 
  14  chr14_90462925     HCab    A    G        0      0        2 
  14  chr14_90462925     HPrz    A    G        0      0        2 
  14  chr14_90462925     ZBoe    A    G        0      0        2 
  14  chr14_90462925     ZGre    A    G        0      0        2 
  14  chr14_90462925     ZHar    A    G        0      0        2 
  14  chr14_90462925   Sample    A    G        0      0        2 
  14  chr14_90464789     AAsi    A    C        0      0        2 
  14  chr14_90464789     AKia    A    C        0      0        2 
  14  chr14_90464789     AOna    A    C        0      0        2 
  14  chr14_90464789     ASom    A    C        0      0        2 
  14  chr14_90464789     HCab    A    C        0      0        2 
  14  chr14_90464789     HPrz    A    C        0      0        2 
  14  chr14_90464789     ZBoe    A    C        0      0        2 
  14  chr14_90464789     ZGre    A    C      0.5      1        2 
  14  chr14_90464789     ZHar    A    C        0      0        2 
  14  chr14_90464789   Sample    A    C        0      0        2 
  14  chr14_90465230     AAsi    A    G        1      2        2 
  14  chr14_90465230     AKia    A    G        0      0        2 
  14  chr14_90465230     AOna    A    G        0      0        2 
  14  chr14_90465230     ASom    A    G        0      0        2 
  14  chr14_90465230     HCab    A    G        0      0        2 
  14  chr14_90465230     HPrz    A    G        0      0        2 
  14  chr14_90465230     ZBoe    A    G        0      0        2 
  14  chr14_90465230     ZGre    A    G        0      0        2 
  14  chr14_90465230     ZHar    A    G        0      0        2 
  14  chr14_90465230   Sample    A    G        0      0        2 
  14  chr14_90465432     AAsi    T    C        0      0        2 
  14  chr14_90465432     AKia    T    C        0      0        2 
  14  chr14_90465432     AOna    T    C        0      0        2 
  14  chr14_90465432     ASom    T    C        0      0        2 
  14  chr14_90465432     HCab    T    C        1      2        2 
  14  chr14_90465432     HPrz    T    C        1      2        2 
  14  chr14_90465432     ZBoe    T    C        0      0        2 
  14  chr14_90465432     ZGre    T    C        0      0        2 
  14  chr14_90465432     ZHar    T    C        0      0        2 
  14  chr14_90465432   Sample    T    C        1      2        2 
  14  chr14_90472627     AAsi    A    G        1      2        2 
  14  chr14_90472627     AKia    A    G        1      2        2 
  14  chr14_90472627     AOna    A    G        1      2        2 
  14  chr14_90472627     ASom    A    G        1      2        2 
  14  chr14_90472627     HCab    A    G        0      0        2 
  14  chr14_90472627     HPrz    A    G        0      0        2 
  14  chr14_90472627     ZBoe    A    G        0      0        2 
  14  chr14_90472627     ZGre    A    G        0      0        2 
  14  chr14_90472627     ZHar    A    G        0      0        2 
  14  chr14_90472627   Sample    A    G        0      0        2 
  14  chr14_90474535     AAsi    G    A        0      0        2 
  14  chr14_90474535     AKia    G    A        0      0        2 
  14  chr14_90474535     AOna    G    A      0.5      1        2 
  14  chr14_90474535     ASom    G    A        0      0        2 
  14  chr14_90474535     HCab    G    A        0      0        2 
  14  chr14_90474535     HPrz    G    A        0      0        2 
  14  chr14_90474535     ZBoe    G    A        0      0        2 
  14  chr14_90474535     ZGre    G    A        0      0        2 
  14  chr14_90474535     ZHar    G    A        0      0        2 
  14  chr14_90474535   Sample    G    A        0      0        2 
  14  chr14_90478174     AAsi    A    G        0      0        2 
  14  chr14_90478174     AKia    A    G        0      0        2 
  14  chr14_90478174     AOna    A    G        0      0        2 
  14  chr14_90478174     ASom    A    G        0      0        2 
  14  chr14_90478174     HCab    A    G        0      0        2 
  14  chr14_90478174     HPrz    A    G        0      0        2 
  14  chr14_90478174     ZBoe    A    G        1      2        2 
  14  chr14_90478174     ZGre    A    G        0      0        2 
  14  chr14_90478174     ZHar    A    G        0      0        2 
  14  chr14_90478174   Sample    A    G        0      0        2 
  14  chr14_90479008     AAsi    C    A        1      2        2 
  14  chr14_90479008     AKia    C    A        0      0        2 
  14  chr14_90479008     AOna    C    A        0      0        2 
  14  chr14_90479008     ASom    C    A        1      2        2 
  14  chr14_90479008     HCab    C    A        0      0        2 
  14  chr14_90479008     HPrz    C    A        0      0        2 
  14  chr14_90479008     ZBoe    C    A        0      0        2 
  14  chr14_90479008     ZGre    C    A        0      0        2 
  14  chr14_90479008     ZHar    C    A        0      0        2 
  14  chr14_90479008   Sample    C    A        0      0        2 
  14  chr14_90479575     AAsi    A    G        0      0        2 
  14  chr14_90479575     AKia    A    G        0      0        2 
  14  chr14_90479575     AOna    A    G        0      0        2 
  14  chr14_90479575     ASom    A    G        0      0        2 
  14  chr14_90479575     HCab    A    G        1      2        2 
  14  chr14_90479575     HPrz    A    G        1      2        2 
  14  chr14_90479575     ZBoe    A    G        0      0        2 
  14  chr14_90479575     ZGre    A    G        0      0        2 
  14  chr14_90479575     ZHar    A    G        0      0        2 
  14  chr14_90479575   Sample    A    G        1      2        2 
  14  chr14_90484640     AAsi    C    T        0      0        2 
  14  chr14_90484640     AKia    C    T        0      0        2 
  14  chr14_90484640     AOna    C    T        0      0        2 
  14  chr14_90484640     ASom    C    T        0      0        2 
  14  chr14_90484640     HCab    C    T        1      2        2 
  14  chr14_90484640     HPrz    C    T        1      2        2 
  14  chr14_90484640     ZBoe    C    T        0      0        2 
  14  chr14_90484640     ZGre    C    T        0      0        2 
  14  chr14_90484640     ZHar    C    T        0      0        2 
  14  chr14_90484640   Sample    C    T        1      2        2 
  14  chr14_90493810     AAsi    T    C        1      2        2 
  14  chr14_90493810     AKia    T    C        0      0        2 
  14  chr14_90493810     AOna    T    C        0      0        2 
  14  chr14_90493810     ASom    T    C        1      2        2 
  14  chr14_90493810     HCab    T    C        0      0        2 
  14  chr14_90493810     HPrz    T    C        0      0        2 
  14  chr14_90493810     ZBoe    T    C        0      0        2 
  14  chr14_90493810     ZGre    T    C        0      0        2 
  14  chr14_90493810     ZHar    T    C        0      0        2 
  14  chr14_90493810   Sample    T    C        0      0        2 
  14  chr14_90494719     AAsi    T    C        0      0        2 
  14  chr14_90494719     AKia    T    C        0      0        2 
  14  chr14_90494719     AOna    T    C        0      0        2 
  14  chr14_90494719     ASom    T    C        0      0        2 
  14  chr14_90494719     HCab    T    C        1      2        2 
  14  chr14_90494719     HPrz    T    C        1      2        2 
  14  chr14_90494719     ZBoe    T    C        0      0        2 
  14  chr14_90494719     ZGre    T    C        0      0        2 
  14  chr14_90494719     ZHar    T    C        0      0        2 
  14  chr14_90494719   Sample    T    C        1      2        2 
  14  chr14_90497410     AAsi    A    G        0      0        2 
  14  chr14_90497410     AKia    A    G        0      0        2 
  14  chr14_90497410     AOna    A    G        0      0        2 
  14  chr14_90497410     ASom    A    G        0      0        2 
  14  chr14_90497410     HCab    A    G        1      2        2 
  14  chr14_90497410     HPrz    A    G        1      2        2 
  14  chr14_90497410     ZBoe    A    G        0      0        2 
  14  chr14_90497410     ZGre    A    G        0      0        2 
  14  chr14_90497410     ZHar    A    G        0      0        2 
  14  chr14_90497410   Sample    A    G        1      2        2 
  14  chr14_90498180     AAsi    G    C        0      0        2 
  14  chr14_90498180     AKia    G    C        0      0        2 
  14  chr14_90498180     AOna    G    C        0      0        2 
  14  chr14_90498180     ASom    G    C      0.5      1        2 
  14  chr14_90498180     HCab    G    C        0      0        2 
  14  chr14_90498180     HPrz    G    C        0      0        2 
  14  chr14_90498180     ZBoe    G    C        0      0        2 
  14  chr14_90498180     ZGre    G    C        0      0        2 
  14  chr14_90498180     ZHar    G    C        0      0        2 
  14  chr14_90498180   Sample    G    C        0      0        2 
  14  chr14_90500704     AAsi    G    C        0      0        2 
  14  chr14_90500704     AKia    G    C        0      0        2 
  14  chr14_90500704     AOna    G    C        0      0        2 
  14  chr14_90500704     ASom    G    C        0      0        2 
  14  chr14_90500704     HCab    G    C        1      2        2 
  14  chr14_90500704     HPrz    G    C        1      2        2 
  14  chr14_90500704     ZBoe    G    C        0      0        2 
  14  chr14_90500704     ZGre    G    C        0      0        2 
  14  chr14_90500704     ZHar    G    C        0      0        2 
  14  chr14_90500704   Sample    G    C        1      2        2 
  14  chr14_90503764     AAsi    G    C        0      0        2 
  14  chr14_90503764     AKia    G    C        0      0        2 
  14  chr14_90503764     AOna    G    C        0      0        2 
  14  chr14_90503764     ASom    G    C        0      0        2 
  14  chr14_90503764     HCab    G    C        0      0        2 
  14  chr14_90503764     HPrz    G    C        0      0        2 
  14  chr14_90503764     ZBoe    G    C      0.5      1        2 
  14  chr14_90503764     ZGre    G    C        0      0        2 
  14  chr14_90503764     ZHar    G    C        0      0        2 
  14  chr14_90503764   Sample    G    C        0      0        2 
  14  chr14_90505009     AAsi    A    G        0      0        2 
  14  chr14_90505009     AKia    A    G        0      0        2 
  14  chr14_90505009     AOna    A    G        0      0        2 
  14  chr14_90505009     ASom    A    G        0      0        2 
  14  chr14_90505009     HCab    A    G        0      0        2 
  14  chr14_90505009     HPrz    A    G        0      0        2 
  14  chr14_90505009     ZBoe    A    G        0      0        2 
  14  chr14_90505009     ZGre    A    G        0      0        2 
  14  chr14_90505009     ZHar    A    G      0.5      1        2 
  14  chr14_90505009   Sample    A    G        0      0        2 
  14  chr14_90505831     AAsi    A    G      0.5      1        2 
  14  chr14_90505831     AKia    A    G        0      0        2 
  14  chr14_90505831     AOna    A    G        0      0        2 
  14  chr14_90505831     ASom    A    G        0      0        2 
  14  chr14_90505831     HCab    A    G        0      0        2 
  14  chr14_90505831     HPrz    A    G        0      0        2 
  14  chr14_90505831     ZBoe    A    G        0      0        2 
  14  chr14_90505831     ZGre    A    G        0      0        2 
  14  chr14_90505831     ZHar    A    G        0      0        2 
  14  chr14_90505831   Sample    A    G        0      0        2 
  14  chr14_90509777     AAsi    A    G        0      0        2 
  14  chr14_90509777     AKia    A    G        1      2        2 
  14  chr14_90509777     AOna    A    G        0      0        2 
  14  chr14_90509777     ASom    A    G        0      0        2 
  14  chr14_90509777     HCab    A    G        0      0        2 
  14  chr14_90509777     HPrz    A    G        0      0        2 
  14  chr14_90509777     ZBoe    A    G        0      0        2 
  14  chr14_90509777     ZGre    A    G        0      0        2 
  14  chr14_90509777     ZHar    A    G        0      0        2 
  14  chr14_90509777   Sample    A    G        0      0        2 
  14  chr14_90510232     AAsi    G    A        0      0        2 
  14  chr14_90510232     AKia    G    A        0      0        2 
  14  chr14_90510232     AOna    G    A        0      0        2 
  14  chr14_90510232     ASom    G    A        0      0        2 
  14  chr14_90510232     HCab    G    A        0      0        2 
  14  chr14_90510232     HPrz    G    A        0      0        2 
  14  chr14_90510232     ZBoe    G    A        1      2        2 
  14  chr14_90510232     ZGre    G    A        0      0        2 
  14  chr14_90510232     ZHar    G    A        0      0        2 
  14  chr14_90510232   Sample    G    A        0      0        2 
  14  chr14_90511827     AAsi    A    G        0      0        2 
  14  chr14_90511827     AKia    A    G        0      0        2 
  14  chr14_90511827     AOna    A    G        0      0        2 
  14  chr14_90511827     ASom    A    G        0      0        2 
  14  chr14_90511827     HCab    A    G        0      0        2 
  14  chr14_90511827     HPrz    A    G        0      0        2 
  14  chr14_90511827     ZBoe    A    G      0.5      1        2 
  14  chr14_90511827     ZGre    A    G        1      2        2 
  14  chr14_90511827     ZHar    A    G        1      2        2 
  14  chr14_90511827   Sample    A    G        0      0        2 
  14  chr14_90512689     AAsi    T    C        0      0        2 
  14  chr14_90512689     AKia    T    C        0      0        2 
  14  chr14_90512689     AOna    T    C      0.5      1        2 
  14  chr14_90512689     ASom    T    C        0      0        2 
  14  chr14_90512689     HCab    T    C        0      0        2 
  14  chr14_90512689     HPrz    T    C        0      0        2 
  14  chr14_90512689     ZBoe    T    C        0      0        2 
  14  chr14_90512689     ZGre    T    C        0      0        2 
  14  chr14_90512689     ZHar    T    C        0      0        2 
  14  chr14_90512689   Sample    T    C        0      0        2 
  14  chr14_90515644     AAsi    A    C      0.5      1        2 
  14  chr14_90515644     AKia    A    C        0      0        2 
  14  chr14_90515644     AOna    A    C        0      0        2 
  14  chr14_90515644     ASom    A    C        0      0        2 
  14  chr14_90515644     HCab    A    C        0      0        2 
  14  chr14_90515644     HPrz    A    C        0      0        2 
  14  chr14_90515644     ZBoe    A    C        0      0        2 
  14  chr14_90515644     ZGre    A    C        0      0        2 
  14  chr14_90515644     ZHar    A    C        0      0        2 
  14  chr14_90515644   Sample    A    C        0      0        2 
  14  chr14_90515826     AAsi    C    T        0      0        2 
  14  chr14_90515826     AKia    C    T        0      0        2 
  14  chr14_90515826     AOna    C    T        0      0        2 
  14  chr14_90515826     ASom    C    T        0      0        2 
  14  chr14_90515826     HCab    C    T      0.5      1        2 
  14  chr14_90515826     HPrz    C    T        0      0        2 
  14  chr14_90515826     ZBoe    C    T        0      0        2 
  14  chr14_90515826     ZGre    C    T        0      0        2 
  14  chr14_90515826     ZHar    C    T        0      0        2 
  14  chr14_90515826   Sample    C    T        0      0        2 
  14  chr14_90516032     AAsi    T    C      0.5      1        2 
  14  chr14_90516032     AKia    T    C        0      0        2 
  14  chr14_90516032     AOna    T    C        0      0        2 
  14  chr14_90516032     ASom    T    C        0      0        2 
  14  chr14_90516032     HCab    T    C        0      0        2 
  14  chr14_90516032     HPrz    T    C        0      0        2 
  14  chr14_90516032     ZBoe    T    C        0      0        2 
  14  chr14_90516032     ZGre    T    C        0      0        2 
  14  chr14_90516032     ZHar    T    C        0      0        2 
  14  chr14_90516032   Sample    T    C        0      0        2 
  14  chr14_90517146     AAsi    C    T        0      0        2 
  14  chr14_90517146     AKia    C    T        0      0        2 
  14  chr14_90517146     AOna    C    T        0      0        2 
  14  chr14_90517146     ASom    C    T        0      0        2 
  14  chr14_90517146     HCab    C    T        0      0        2 
  14  chr14_90517146     HPrz    C    T        0      0        2 
  14  chr14_90517146     ZBoe    C    T      0.5      1        2 
  14  chr14_90517146     ZGre    C    T        0      0        2 
  14  chr14_90517146     ZHar    C    T        0      0        2 
  14  chr14_90517146   Sample    C    T        0      0        2 
  14  chr14_90517921     AAsi    A    G        0      0        2 
  14  chr14_90517921     AKia    A    G        0      0        2 
  14  chr14_90517921     AOna    A    G        0      0        2 
  14  chr14_90517921     ASom    A    G        0      0        2 
  14  chr14_90517921     HCab    A    G        1      2        2 
  14  chr14_90517921     HPrz    A    G        1      2        2 
  14  chr14_90517921     ZBoe    A    G        0      0        2 
  14  chr14_90517921     ZGre    A    G        0      0        2 
  14  chr14_90517921     ZHar    A    G        0      0        2 
  14  chr14_90517921   Sample    A    G        1      2        2 
  14  chr14_90518984     AAsi    C    T        0      0        2 
  14  chr14_90518984     AKia    C    T        0      0        2 
  14  chr14_90518984     AOna    C    T        0      0        2 
  14  chr14_90518984     ASom    C    T        0      0        2 
  14  chr14_90518984     HCab    C    T        0      0        2 
  14  chr14_90518984     HPrz    C    T        0      0        2 
  14  chr14_90518984     ZBoe    C    T        0      0        2 
  14  chr14_90518984     ZGre    C    T        0      0        2 
  14  chr14_90518984     ZHar    C    T        1      2        2 
  14  chr14_90518984   Sample    C    T        0      0        2 
  14  chr14_90519303     AAsi    T    C      0.5      1        2 
  14  chr14_90519303     AKia    T    C        0      0        2 
  14  chr14_90519303     AOna    T    C        0      0        2 
  14  chr14_90519303     ASom    T    C      0.5      1        2 
  14  chr14_90519303     HCab    T    C        0      0        2 
  14  chr14_90519303     HPrz    T    C        0      0        2 
  14  chr14_90519303     ZBoe    T    C        0      0        2 
  14  chr14_90519303     ZGre    T    C        0      0        2 
  14  chr14_90519303     ZHar    T    C        0      0        2 
  14  chr14_90519303   Sample    T    C        0      0        2 
  14  chr14_90531756     AAsi    T    C        0      0        2 
  14  chr14_90531756     AKia    T    C        0      0        2 
  14  chr14_90531756     AOna    T    C        0      0        2 
  14  chr14_90531756     ASom    T    C        0      0        2 
  14  chr14_90531756     HCab    T    C        0      0        2 
  14  chr14_90531756     HPrz    T    C        0      0        2 
  14  chr14_90531756     ZBoe    T    C        1      2        2 
  14  chr14_90531756     ZGre    T    C        0      0        2 
  14  chr14_90531756     ZHar    T    C        0      0        2 
  14  chr14_90531756   Sample    T    C        0      0        2 
  14  chr14_90535104     AAsi    G    A        1      2        2 
  14  chr14_90535104     AKia    G    A        0      0        2 
  14  chr14_90535104     AOna    G    A        0      0        2 
  14  chr14_90535104     ASom    G    A        1      2        2 
  14  chr14_90535104     HCab    G    A        0      0        2 
  14  chr14_90535104     HPrz    G    A        0      0        2 
  14  chr14_90535104     ZBoe    G    A        0      0        2 
  14  chr14_90535104     ZGre    G    A        0      0        2 
  14  chr14_90535104     ZHar    G    A        0      0        2 
  14  chr14_90535104   Sample    G    A        0      0        2 
  14  chr14_90535482     AAsi    C    G        0      0        2 
  14  chr14_90535482     AKia    C    G        0      0        2 
  14  chr14_90535482     AOna    C    G        0      0        2 
  14  chr14_90535482     ASom    C    G        0      0        2 
  14  chr14_90535482     HCab    C    G        0      0        2 
  14  chr14_90535482     HPrz    C    G        0      0        2 
  14  chr14_90535482     ZBoe    C    G        0      0        2 
  14  chr14_90535482     ZGre    C    G        0      0        2 
  14  chr14_90535482     ZHar    C    G        1      2        2 
  14  chr14_90535482   Sample    C    G        0      0        2 
  14  chr14_90537752     AAsi    A    G      0.5      1        2 
  14  chr14_90537752     AKia    A    G        0      0        2 
  14  chr14_90537752     AOna    A    G        0      0        2 
  14  chr14_90537752     ASom    A    G        0      0        2 
  14  chr14_90537752     HCab    A    G        0      0        2 
  14  chr14_90537752     HPrz    A    G        0      0        2 
  14  chr14_90537752     ZBoe    A    G        0      0        2 
  14  chr14_90537752     ZGre    A    G        0      0        2 
  14  chr14_90537752     ZHar    A    G        0      0        2 
  14  chr14_90537752   Sample    A    G        0      0        2 
  14  chr14_90538184     AAsi    G    A        1      2        2 
  14  chr14_90538184     AKia    G    A        1      2        2 
  14  chr14_90538184     AOna    G    A        1      2        2 
  14  chr14_90538184     ASom    G    A        1      2        2 
  14  chr14_90538184     HCab    G    A        0      0        2 
  14  chr14_90538184     HPrz    G    A        0      0        2 
  14  chr14_90538184     ZBoe    G    A        0      0        2 
  14  chr14_90538184     ZGre    G    A        0      0        2 
  14  chr14_90538184     ZHar    G    A        0      0        2 
  14  chr14_90538184   Sample    G    A        0      0        2 
  14  chr14_90539738     AAsi    C    G        0      0        2 
  14  chr14_90539738     AKia    C    G        0      0        2 
  14  chr14_90539738     AOna    C    G        0      0        2 
  14  chr14_90539738     ASom    C    G        0      0        2 
  14  chr14_90539738     HCab    C    G        1      2        2 
  14  chr14_90539738     HPrz    C    G        1      2        2 
  14  chr14_90539738     ZBoe    C    G        0      0        2 
  14  chr14_90539738     ZGre    C    G        0      0        2 
  14  chr14_90539738     ZHar    C    G        0      0        2 
  14  chr14_90539738   Sample    C    G        1      2        2 
  14  chr14_90561300     AAsi    A    G        0      0        2 
  14  chr14_90561300     AKia    A    G        1      2        2 
  14  chr14_90561300     AOna    A    G      0.5      1        2 
  14  chr14_90561300     ASom    A    G        0      0        2 
  14  chr14_90561300     HCab    A    G        0      0        2 
  14  chr14_90561300     HPrz    A    G        0      0        2 
  14  chr14_90561300     ZBoe    A    G        0      0        2 
  14  chr14_90561300     ZGre    A    G        0      0        2 
  14  chr14_90561300     ZHar    A    G        0      0        2 
  14  chr14_90561300   Sample    A    G        0      0        2 
  14  chr14_90564870     AAsi    G    T        0      0        2 
  14  chr14_90564870     AKia    G    T        0      0        2 
  14  chr14_90564870     AOna    G    T      0.5      1        2 
  14  chr14_90564870     ASom    G    T        0      0        2 
  14  chr14_90564870     HCab    G    T        0      0        2 
  14  chr14_90564870     HPrz    G    T        0      0        2 
  14  chr14_90564870     ZBoe    G    T        0      0        2 
  14  chr14_90564870     ZGre    G    T        0      0        2 
  14  chr14_90564870     ZHar    G    T        0      0        2 
  14  chr14_90564870   Sample    G    T        0      0        2 
  14  chr14_90565193     AAsi    C    T        0      0        2 
  14  chr14_90565193     AKia    C    T        1      2        2 
  14  chr14_90565193     AOna    C    T        1      2        2 
  14  chr14_90565193     ASom    C    T        0      0        2 
  14  chr14_90565193     HCab    C    T        0      0        2 
  14  chr14_90565193     HPrz    C    T        0      0        2 
  14  chr14_90565193     ZBoe    C    T        0      0        2 
  14  chr14_90565193     ZGre    C    T        0      0        2 
  14  chr14_90565193     ZHar    C    T        0      0        2 
  14  chr14_90565193   Sample    C    T        0      0        2 
  14  chr14_90567582     AAsi    C    A        0      0        2 
  14  chr14_90567582     AKia    C    A        0      0        2 
  14  chr14_90567582     AOna    C    A        0      0        2 
  14  chr14_90567582     ASom    C    A        0      0        2 
  14  chr14_90567582     HCab    C    A        1      2        2 
  14  chr14_90567582     HPrz    C    A        1      2        2 
  14  chr14_90567582     ZBoe    C    A        0      0        2 
  14  chr14_90567582     ZGre    C    A        0      0        2 
  14  chr14_90567582     ZHar    C    A        0      0        2 
  14  chr14_90567582   Sample    C    A        1      2        2 
  14  chr14_90575531     AAsi    A    G        0      0        2 
  14  chr14_90575531     AKia    A    G        0      0        2 
  14  chr14_90575531     AOna    A    G        0      0        2 
  14  chr14_90575531     ASom    A    G        0      0        2 
  14  chr14_90575531     HCab    A    G        0      0        2 
  14  chr14_90575531     HPrz    A    G        0      0        2 
  14  chr14_90575531     ZBoe    A    G        0      0        2 
  14  chr14_90575531     ZGre    A    G      0.5      1        2 
  14  chr14_90575531     ZHar    A    G        0      0        2 
  14  chr14_90575531   Sample    A    G        0      0        2 
  14  chr14_90579284     AAsi    C    T        0      0        2 
  14  chr14_90579284     AKia    C    T        0      0        2 
  14  chr14_90579284     AOna    C    T        0      0        2 
  14  chr14_90579284     ASom    C    T        0      0        2 
  14  chr14_90579284     HCab    C    T        1      2        2 
  14  chr14_90579284     HPrz    C    T        1      2        2 
  14  chr14_90579284     ZBoe    C    T        0      0        2 
  14  chr14_90579284     ZGre    C    T        0      0        2 
  14  chr14_90579284     ZHar    C    T        0      0        2 
  14  chr14_90579284   Sample    C    T        1      2        2 
  14  chr14_90581170     AAsi    G    A        0      0        2 
  14  chr14_90581170     AKia    G    A        0      0        2 
  14  chr14_90581170     AOna    G    A        0      0        2 
  14  chr14_90581170     ASom    G    A      0.5      1        2 
  14  chr14_90581170     HCab    G    A        0      0        2 
  14  chr14_90581170     HPrz    G    A        0      0        2 
  14  chr14_90581170     ZBoe    G    A        0      0        2 
  14  chr14_90581170     ZGre    G    A        0      0        2 
  14  chr14_90581170     ZHar    G    A        0      0        2 
  14  chr14_90581170   Sample    G    A        0      0        2 
  14  chr14_90583320     AAsi    G    A        0      0        2 
  14  chr14_90583320     AKia    G    A        0      0        2 
  14  chr14_90583320     AOna    G    A        0      0        2 
  14  chr14_90583320     ASom    G    A        0      0        2 
  14  chr14_90583320     HCab    G    A        0      0        2 
  14  chr14_90583320     HPrz    G    A        0      0        2 
  14  chr14_90583320     ZBoe    G    A        0      0        2 
  14  chr14_90583320     ZGre    G    A      0.5      1        2 
  14  chr14_90583320     ZHar    G    A        0      0        2 
  14  chr14_90583320   Sample    G    A        0      0        2 
  14  chr14_90585190     AAsi    G    A        0      0        2 
  14  chr14_90585190     AKia    G    A        0      0        2 
  14  chr14_90585190     AOna    G    A        0      0        2 
  14  chr14_90585190     ASom    G    A        0      0        2 
  14  chr14_90585190     HCab    G    A        0      0        2 
  14  chr14_90585190     HPrz    G    A        0      0        2 
  14  chr14_90585190     ZBoe    G    A      0.5      1        2 
  14  chr14_90585190     ZGre    G    A        0      0        2 
  14  chr14_90585190     ZHar    G    A        0      0        2 
  14  chr14_90585190   Sample    G    A        0      0        2 
  14  chr14_90588683     AAsi    G    T        1      2        2 
  14  chr14_90588683     AKia    G    T        0      0        2 
  14  chr14_90588683     AOna    G    T      0.5      1        2 
  14  chr14_90588683     ASom    G    T        1      2        2 
  14  chr14_90588683     HCab    G    T        0      0        2 
  14  chr14_90588683     HPrz    G    T        0      0        2 
  14  chr14_90588683     ZBoe    G    T        0      0        2 
  14  chr14_90588683     ZGre    G    T        0      0        2 
  14  chr14_90588683     ZHar    G    T        0      0        2 
  14  chr14_90588683   Sample    G    T        0      0        2 
  14  chr14_90590715     AAsi    T    C        0      0        2 
  14  chr14_90590715     AKia    T    C        0      0        2 
  14  chr14_90590715     AOna    T    C        0      0        2 
  14  chr14_90590715     ASom    T    C        0      0        2 
  14  chr14_90590715     HCab    T    C        1      2        2 
  14  chr14_90590715     HPrz    T    C        1      2        2 
  14  chr14_90590715     ZBoe    T    C        0      0        2 
  14  chr14_90590715     ZGre    T    C        0      0        2 
  14  chr14_90590715     ZHar    T    C        0      0        2 
  14  chr14_90590715   Sample    T    C        1      2        2 
  14  chr14_90592087     AAsi    T    C        0      0        2 
  14  chr14_90592087     AKia    T    C        0      0        2 
  14  chr14_90592087     AOna    T    C        0      0        2 
  14  chr14_90592087     ASom    T    C        0      0        2 
  14  chr14_90592087     HCab    T    C        1      2        2 
  14  chr14_90592087     HPrz    T    C        1      2        2 
  14  chr14_90592087     ZBoe    T    C        0      0        2 
  14  chr14_90592087     ZGre    T    C        0      0        2 
  14  chr14_90592087     ZHar    T    C        0      0        2 
  14  chr14_90592087   Sample    T    C        1      2        2 
  14  chr14_90596617     AAsi    A    G        0      0        2 
  14  chr14_90596617     AKia    A    G        0      0        2 
  14  chr14_90596617     AOna    A    G        0      0        2 
  14  chr14_90596617     ASom    A    G        0      0        2 
  14  chr14_90596617     HCab    A    G        0      0        2 
  14  chr14_90596617     HPrz    A    G        0      0        2 
  14  chr14_90596617     ZBoe    A    G        0      0        2 
  14  chr14_90596617     ZGre    A    G        0      0        2 
  14  chr14_90596617     ZHar    A    G        1      2        2 
  14  chr14_90596617   Sample    A    G        0      0        2 
  14  chr14_90597075     AAsi    C    G        0      0        2 
  14  chr14_90597075     AKia    C    G        0      0        2 
  14  chr14_90597075     AOna    C    G        0      0        2 
  14  chr14_90597075     ASom    C    G        0      0        2 
  14  chr14_90597075     HCab    C    G        0      0        2 
  14  chr14_90597075     HPrz    C    G        0      0        2 
  14  chr14_90597075     ZBoe    C    G      0.5      1        2 
  14  chr14_90597075     ZGre    C    G        1      2        2 
  14  chr14_90597075     ZHar    C    G        0      0        2 
  14  chr14_90597075   Sample    C    G        0      0        2 
  14  chr14_90604989     AAsi    T    C        0      0        2 
  14  chr14_90604989     AKia    T    C        0      0        2 
  14  chr14_90604989     AOna    T    C        0      0        2 
  14  chr14_90604989     ASom    T    C        0      0        2 
  14  chr14_90604989     HCab    T    C        0      0        2 
  14  chr14_90604989     HPrz    T    C        0      0        2 
  14  chr14_90604989     ZBoe    T    C      0.5      1        2 
  14  chr14_90604989     ZGre    T    C        0      0        2 
  14  chr14_90604989     ZHar    T    C        0      0        2 
  14  chr14_90604989   Sample    T    C        0      0        2 
  14  chr14_90605540     AAsi    A    G        0      0        2 
  14  chr14_90605540     AKia    A    G        0      0        2 
  14  chr14_90605540     AOna    A    G        0      0        2 
  14  chr14_90605540     ASom    A    G        0      0        2 
  14  chr14_90605540     HCab    A    G        0      0        2 
  14  chr14_90605540     HPrz    A    G      0.5      1        2 
  14  chr14_90605540     ZBoe    A    G        0      0        2 
  14  chr14_90605540     ZGre    A    G        0      0        2 
  14  chr14_90605540     ZHar    A    G        0      0        2 
  14  chr14_90605540   Sample    A    G        0      0        2 
  14  chr14_90605795     AAsi    G    T        0      0        2 
  14  chr14_90605795     AKia    G    T        0      0        2 
  14  chr14_90605795     AOna    G    T        0      0        2 
  14  chr14_90605795     ASom    G    T        0      0        2 
  14  chr14_90605795     HCab    G    T        1      2        2 
  14  chr14_90605795     HPrz    G    T        1      2        2 
  14  chr14_90605795     ZBoe    G    T        0      0        2 
  14  chr14_90605795     ZGre    G    T        0      0        2 
  14  chr14_90605795     ZHar    G    T        0      0        2 
  14  chr14_90605795   Sample    G    T        1      2        2 
  14  chr14_90609600     AAsi    G    A        0      0        2 
  14  chr14_90609600     AKia    G    A        0      0        2 
  14  chr14_90609600     AOna    G    A        0      0        2 
  14  chr14_90609600     ASom    G    A        0      0        2 
  14  chr14_90609600     HCab    G    A        0      0        2 
  14  chr14_90609600     HPrz    G    A        0      0        2 
  14  chr14_90609600     ZBoe    G    A        0      0        2 
  14  chr14_90609600     ZGre    G    A        1      2        2 
  14  chr14_90609600     ZHar    G    A        0      0        2 
  14  chr14_90609600   Sample    G    A        0      0        2 
  14  chr14_90615901     AAsi    T    A        0      0        2 
  14  chr14_90615901     AKia    T    A        0      0        2 
  14  chr14_90615901     AOna    T    A        0      0        2 
  14  chr14_90615901     ASom    T    A      0.5      1        2 
  14  chr14_90615901     HCab    T    A        0      0        2 
  14  chr14_90615901     HPrz    T    A        0      0        2 
  14  chr14_90615901     ZBoe    T    A        0      0        2 
  14  chr14_90615901     ZGre    T    A        0      0        2 
  14  chr14_90615901     ZHar    T    A        0      0        2 
  14  chr14_90615901   Sample    T    A        0      0        2 
  14  chr14_90628745     AAsi    C    A        0      0        2 
  14  chr14_90628745     AKia    C    A        0      0        2 
  14  chr14_90628745     AOna    C    A        0      0        2 
  14  chr14_90628745     ASom    C    A        0      0        2 
  14  chr14_90628745     HCab    C    A        1      2        2 
  14  chr14_90628745     HPrz    C    A        1      2        2 
  14  chr14_90628745     ZBoe    C    A        0      0        2 
  14  chr14_90628745     ZGre    C    A        0      0        2 
  14  chr14_90628745     ZHar    C    A        0      0        2 
  14  chr14_90628745   Sample    C    A        1      2        2 
  14  chr14_90635312     AAsi    C    T        1      2        2 
  14  chr14_90635312     AKia    C    T        0      0        2 
  14  chr14_90635312     AOna    C    T        0      0        2 
  14  chr14_90635312     ASom    C    T        1      2        2 
  14  chr14_90635312     HCab    C    T        0      0        2 
  14  chr14_90635312     HPrz    C    T        0      0        2 
  14  chr14_90635312     ZBoe    C    T        0      0        2 
  14  chr14_90635312     ZGre    C    T        0      0        2 
  14  chr14_90635312     ZHar    C    T        1      2        2 
  14  chr14_90635312   Sample    C    T        0      0        2 
  14  chr14_90635799     AAsi    C    A        0      0        2 
  14  chr14_90635799     AKia    C    A        1      2        2 
  14  chr14_90635799     AOna    C    A      0.5      1        2 
  14  chr14_90635799     ASom    C    A        0      0        2 
  14  chr14_90635799     HCab    C    A        0      0        2 
  14  chr14_90635799     HPrz    C    A        0      0        2 
  14  chr14_90635799     ZBoe    C    A        0      0        2 
  14  chr14_90635799     ZGre    C    A        0      0        2 
  14  chr14_90635799     ZHar    C    A        0      0        2 
  14  chr14_90635799   Sample    C    A        0      0        2 
  14  chr14_90646749     AAsi    A    G      0.5      1        2 
  14  chr14_90646749     AKia    A    G        0      0        2 
  14  chr14_90646749     AOna    A    G        0      0        2 
  14  chr14_90646749     ASom    A    G      0.5      1        2 
  14  chr14_90646749     HCab    A    G        0      0        2 
  14  chr14_90646749     HPrz    A    G        0      0        2 
  14  chr14_90646749     ZBoe    A    G        0      0        2 
  14  chr14_90646749     ZGre    A    G        0      0        2 
  14  chr14_90646749     ZHar    A    G        0      0        2 
  14  chr14_90646749   Sample    A    G        0      0        2 
  14  chr14_90649394     AAsi    T    C        0      0        2 
  14  chr14_90649394     AKia    T    C        0      0        2 
  14  chr14_90649394     AOna    T    C        0      0        2 
  14  chr14_90649394     ASom    T    C        0      0        2 
  14  chr14_90649394     HCab    T    C        1      2        2 
  14  chr14_90649394     HPrz    T    C        1      2        2 
  14  chr14_90649394     ZBoe    T    C        0      0        2 
  14  chr14_90649394     ZGre    T    C        0      0        2 
  14  chr14_90649394     ZHar    T    C        0      0        2 
  14  chr14_90649394   Sample    T    C        1      2        2 
  14  chr14_90651530     AAsi    T    C        0      0        2 
  14  chr14_90651530     AKia    T    C        1      2        2 
  14  chr14_90651530     AOna    T    C      0.5      1        2 
  14  chr14_90651530     ASom    T    C        0      0        2 
  14  chr14_90651530     HCab    T    C        0      0        2 
  14  chr14_90651530     HPrz    T    C        0      0        2 
  14  chr14_90651530     ZBoe    T    C        0      0        2 
  14  chr14_90651530     ZGre    T    C        0      0        2 
  14  chr14_90651530     ZHar    T    C        0      0        2 
  14  chr14_90651530   Sample    T    C        0      0        2 
  14  chr14_90651589     AAsi    C    T        1      2        2 
  14  chr14_90651589     AKia    C    T        0      0        2 
  14  chr14_90651589     AOna    C    T        0      0        2 
  14  chr14_90651589     ASom    C    T        1      2        2 
  14  chr14_90651589     HCab    C    T        0      0        2 
  14  chr14_90651589     HPrz    C    T        0      0        2 
  14  chr14_90651589     ZBoe    C    T        0      0        2 
  14  chr14_90651589     ZGre    C    T        0      0        2 
  14  chr14_90651589     ZHar    C    T        0      0        2 
  14  chr14_90651589   Sample    C    T        0      0        2 
  14  chr14_90659839     AAsi    A    T        0      0        2 
  14  chr14_90659839     AKia    A    T        0      0        2 
  14  chr14_90659839     AOna    A    T        0      0        2 
  14  chr14_90659839     ASom    A    T        0      0        2 
  14  chr14_90659839     HCab    A    T      0.5      1        2 
  14  chr14_90659839     HPrz    A    T      0.5      1        2 
  14  chr14_90659839     ZBoe    A    T        0      0        2 
  14  chr14_90659839     ZGre    A    T        0      0        2 
  14  chr14_90659839     ZHar    A    T        0      0        2 
  14  chr14_90659839   Sample    A    T        1      2        2 
  14  chr14_90661096     AAsi    T    C        0      0        2 
  14  chr14_90661096     AKia    T    C        0      0        2 
  14  chr14_90661096     AOna    T    C        0      0        2 
  14  chr14_90661096     ASom    T    C        0      0        2 
  14  chr14_90661096     HCab    T    C        1      2        2 
  14  chr14_90661096     HPrz    T    C        1      2        2 
  14  chr14_90661096     ZBoe    T    C        0      0        2 
  14  chr14_90661096     ZGre    T    C        0      0        2 
  14  chr14_90661096     ZHar    T    C        0      0        2 
  14  chr14_90661096   Sample    T    C        1      2        2 
  14  chr14_90661344     AAsi    T    C        0      0        2 
  14  chr14_90661344     AKia    T    C        0      0        2 
  14  chr14_90661344     AOna    T    C        0      0        2 
  14  chr14_90661344     ASom    T    C        0      0        2 
  14  chr14_90661344     HCab    T    C      0.5      1        2 
  14  chr14_90661344     HPrz    T    C      0.5      1        2 
  14  chr14_90661344     ZBoe    T    C        0      0        2 
  14  chr14_90661344     ZGre    T    C        0      0        2 
  14  chr14_90661344     ZHar    T    C        0      0        2 
  14  chr14_90661344   Sample    T    C        1      2        2 
  14  chr14_90661908     AAsi    T    C        0      0        2 
  14  chr14_90661908     AKia    T    C      0.5      1        2 
  14  chr14_90661908     AOna    T    C        0      0        2 
  14  chr14_90661908     ASom    T    C        0      0        2 
  14  chr14_90661908     HCab    T    C        0      0        2 
  14  chr14_90661908     HPrz    T    C        0      0        2 
  14  chr14_90661908     ZBoe    T    C        0      0        2 
  14  chr14_90661908     ZGre    T    C        0      0        2 
  14  chr14_90661908     ZHar    T    C        0      0        2 
  14  chr14_90661908   Sample    T    C        0      0        2 
  14  chr14_90663433     AAsi    C    T        0      0        2 
  14  chr14_90663433     AKia    C    T        0      0        2 
  14  chr14_90663433     AOna    C    T        0      0        2 
  14  chr14_90663433     ASom    C    T        0      0        2 
  14  chr14_90663433     HCab    C    T        0      0        2 
  14  chr14_90663433     HPrz    C    T        0      0        2 
  14  chr14_90663433     ZBoe    C    T      0.5      1        2 
  14  chr14_90663433     ZGre    C    T        0      0        2 
  14  chr14_90663433     ZHar    C    T        0      0        2 
  14  chr14_90663433   Sample    C    T        0      0        2 
  14  chr14_90667682     AAsi    T    C        0      0        2 
  14  chr14_90667682     AKia    T    C        0      0        2 
  14  chr14_90667682     AOna    T    C        0      0        2 
  14  chr14_90667682     ASom    T    C        0      0        2 
  14  chr14_90667682     HCab    T    C        1      2        2 
  14  chr14_90667682     HPrz    T    C        1      2        2 
  14  chr14_90667682     ZBoe    T    C        0      0        2 
  14  chr14_90667682     ZGre    T    C        0      0        2 
  14  chr14_90667682     ZHar    T    C        0      0        2 
  14  chr14_90667682   Sample    T    C        1      2        2 
  14  chr14_90669514     AAsi    A    G        0      0        2 
  14  chr14_90669514     AKia    A    G        0      0        2 
  14  chr14_90669514     AOna    A    G        0      0        2 
  14  chr14_90669514     ASom    A    G      0.5      1        2 
  14  chr14_90669514     HCab    A    G        0      0        2 
  14  chr14_90669514     HPrz    A    G        0      0        2 
  14  chr14_90669514     ZBoe    A    G        0      0        2 
  14  chr14_90669514     ZGre    A    G        0      0        2 
  14  chr14_90669514     ZHar    A    G        0      0        2 
  14  chr14_90669514   Sample    A    G        0      0        2 
  14  chr14_90680707     AAsi    A    G        1      2        2 
  14  chr14_90680707     AKia    A    G        0      0        2 
  14  chr14_90680707     AOna    A    G        0      0        2 
  14  chr14_90680707     ASom    A    G        1      2        2 
  14  chr14_90680707     HCab    A    G        0      0        2 
  14  chr14_90680707     HPrz    A    G        0      0        2 
  14  chr14_90680707     ZBoe    A    G        0      0        2 
  14  chr14_90680707     ZGre    A    G        0      0        2 
  14  chr14_90680707     ZHar    A    G        0      0        2 
  14  chr14_90680707   Sample    A    G        0      0        2 
  14  chr14_90692644     AAsi    G    A        0      0        2 
  14  chr14_90692644     AKia    G    A        0      0        2 
  14  chr14_90692644     AOna    G    A        0      0        2 
  14  chr14_90692644     ASom    G    A        0      0        2 
  14  chr14_90692644     HCab    G    A        1      2        2 
  14  chr14_90692644     HPrz    G    A        1      2        2 
  14  chr14_90692644     ZBoe    G    A        0      0        2 
  14  chr14_90692644     ZGre    G    A        0      0        2 
  14  chr14_90692644     ZHar    G    A        0      0        2 
  14  chr14_90692644   Sample    G    A        1      2        2 
  14  chr14_90695217     AAsi    G    A        0      0        2 
  14  chr14_90695217     AKia    G    A        0      0        2 
  14  chr14_90695217     AOna    G    A        0      0        2 
  14  chr14_90695217     ASom    G    A      0.5      1        2 
  14  chr14_90695217     HCab    G    A        0      0        2 
  14  chr14_90695217     HPrz    G    A        0      0        2 
  14  chr14_90695217     ZBoe    G    A        0      0        2 
  14  chr14_90695217     ZGre    G    A        0      0        2 
  14  chr14_90695217     ZHar    G    A        0      0        2 
  14  chr14_90695217   Sample    G    A        0      0        2 
  14  chr14_90697673     AAsi    G    C        0      0        2 
  14  chr14_90697673     AKia    G    C        0      0        2 
  14  chr14_90697673     AOna    G    C        0      0        2 
  14  chr14_90697673     ASom    G    C        0      0        2 
  14  chr14_90697673     HCab    G    C        0      0        2 
  14  chr14_90697673     HPrz    G    C        0      0        2 
  14  chr14_90697673     ZBoe    G    C        0      0        2 
  14  chr14_90697673     ZGre    G    C      0.5      1        2 
  14  chr14_90697673     ZHar    G    C        0      0        2 
  14  chr14_90697673   Sample    G    C        0      0        2 
  14  chr14_90700634     AAsi    C    G        0      0        2 
  14  chr14_90700634     AKia    C    G        0      0        2 
  14  chr14_90700634     AOna    C    G      0.5      1        2 
  14  chr14_90700634     ASom    C    G        0      0        2 
  14  chr14_90700634     HCab    C    G        0      0        2 
  14  chr14_90700634     HPrz    C    G        0      0        2 
  14  chr14_90700634     ZBoe    C    G        0      0        2 
  14  chr14_90700634     ZGre    C    G        0      0        2 
  14  chr14_90700634     ZHar    C    G        0      0        2 
  14  chr14_90700634   Sample    C    G        0      0        2 
  14  chr14_90708136     AAsi    C    T        0      0        2 
  14  chr14_90708136     AKia    C    T        0      0        2 
  14  chr14_90708136     AOna    C    T        0      0        2 
  14  chr14_90708136     ASom    C    T        0      0        2 
  14  chr14_90708136     HCab    C    T      0.5      1        2 
  14  chr14_90708136     HPrz    C    T        0      0        2 
  14  chr14_90708136     ZBoe    C    T        0      0        2 
  14  chr14_90708136     ZGre    C    T        0      0        2 
  14  chr14_90708136     ZHar    C    T        0      0        2 
  14  chr14_90708136   Sample    C    T        1      2        2 
  14  chr14_90708440     AAsi    C    A        0      0        2 
  14  chr14_90708440     AKia    C    A        1      2        2 
  14  chr14_90708440     AOna    C    A        1      2        2 
  14  chr14_90708440     ASom    C    A        0      0        2 
  14  chr14_90708440     HCab    C    A        0      0        2 
  14  chr14_90708440     HPrz    C    A        0      0        2 
  14  chr14_90708440     ZBoe    C    A        0      0        2 
  14  chr14_90708440     ZGre    C    A        0      0        2 
  14  chr14_90708440     ZHar    C    A        0      0        2 
  14  chr14_90708440   Sample    C    A        0      0        2 
  14  chr14_90711176     AAsi    T    C        0      0        2 
  14  chr14_90711176     AKia    T    C        0      0        2 
  14  chr14_90711176     AOna    T    C        0      0        2 
  14  chr14_90711176     ASom    T    C        0      0        2 
  14  chr14_90711176     HCab    T    C        1      2        2 
  14  chr14_90711176     HPrz    T    C        1      2        2 
  14  chr14_90711176     ZBoe    T    C        0      0        2 
  14  chr14_90711176     ZGre    T    C        0      0        2 
  14  chr14_90711176     ZHar    T    C        0      0        2 
  14  chr14_90711176   Sample    T    C        1      2        2 
  14  chr14_90714734     AAsi    C    G        0      0        2 
  14  chr14_90714734     AKia    C    G        0      0        2 
  14  chr14_90714734     AOna    C    G        0      0        2 
  14  chr14_90714734     ASom    C    G        0      0        2 
  14  chr14_90714734     HCab    C    G        1      2        2 
  14  chr14_90714734     HPrz    C    G        1      2        2 
  14  chr14_90714734     ZBoe    C    G        0      0        2 
  14  chr14_90714734     ZGre    C    G        0      0        2 
  14  chr14_90714734     ZHar    C    G        0      0        2 
  14  chr14_90714734   Sample    C    G        1      2        2 
  14  chr14_90716378     AAsi    G    A        0      0        2 
  14  chr14_90716378     AKia    G    A        0      0        2 
  14  chr14_90716378     AOna    G    A        0      0        2 
  14  chr14_90716378     ASom    G    A        0      0        2 
  14  chr14_90716378     HCab    G    A      0.5      1        2 
  14  chr14_90716378     HPrz    G    A        1      2        2 
  14  chr14_90716378     ZBoe    G    A        0      0        2 
  14  chr14_90716378     ZGre    G    A        0      0        2 
  14  chr14_90716378     ZHar    G    A        0      0        2 
  14  chr14_90716378   Sample    G    A        1      2        2 
  14  chr14_90718117     AAsi    A    G        0      0        2 
  14  chr14_90718117     AKia    A    G        0      0        2 
  14  chr14_90718117     AOna    A    G        0      0        2 
  14  chr14_90718117     ASom    A    G        0      0        2 
  14  chr14_90718117     HCab    A    G        1      2        2 
  14  chr14_90718117     HPrz    A    G        1      2        2 
  14  chr14_90718117     ZBoe    A    G        0      0        2 
  14  chr14_90718117     ZGre    A    G        0      0        2 
  14  chr14_90718117     ZHar    A    G        0      0        2 
  14  chr14_90718117   Sample    A    G        1      2        2 
  14  chr14_90722748     AAsi    T    C        0      0        2 
  14  chr14_90722748     AKia    T    C        0      0        2 
  14  chr14_90722748     AOna    T    C        0      0        2 
  14  chr14_90722748     ASom    T    C        0      0        2 
  14  chr14_90722748     HCab    T    C        1      2        2 
  14  chr14_90722748     HPrz    T    C        1      2        2 
  14  chr14_90722748     ZBoe    T    C        0      0        2 
  14  chr14_90722748     ZGre    T    C        0      0        2 
  14  chr14_90722748     ZHar    T    C        0      0        2 
  14  chr14_90722748   Sample    T    C        1      2        2 
  14  chr14_90723774     AAsi    A    G        0      0        2 
  14  chr14_90723774     AKia    A    G        0      0        2 
  14  chr14_90723774     AOna    A    G        0      0        2 
  14  chr14_90723774     ASom    A    G        0      0        2 
  14  chr14_90723774     HCab    A    G        0      0        2 
  14  chr14_90723774     HPrz    A    G        0      0        2 
  14  chr14_90723774     ZBoe    A    G      0.5      1        2 
  14  chr14_90723774     ZGre    A    G        0      0        2 
  14  chr14_90723774     ZHar    A    G        0      0        2 
  14  chr14_90723774   Sample    A    G        0      0        2 
  14  chr14_90739679     AAsi    G    T        0      0        2 
  14  chr14_90739679     AKia    G    T        0      0        2 
  14  chr14_90739679     AOna    G    T        0      0        2 
  14  chr14_90739679     ASom    G    T        0      0        2 
  14  chr14_90739679     HCab    G    T        1      2        2 
  14  chr14_90739679     HPrz    G    T        1      2        2 
  14  chr14_90739679     ZBoe    G    T        0      0        2 
  14  chr14_90739679     ZGre    G    T        0      0        2 
  14  chr14_90739679     ZHar    G    T        0      0        2 
  14  chr14_90739679   Sample    G    T        1      2        2 
  14  chr14_90742549     AAsi    A    C        0      0        2 
  14  chr14_90742549     AKia    A    C        0      0        2 
  14  chr14_90742549     AOna    A    C        0      0        2 
  14  chr14_90742549     ASom    A    C        0      0        2 
  14  chr14_90742549     HCab    A    C        1      2        2 
  14  chr14_90742549     HPrz    A    C        1      2        2 
  14  chr14_90742549     ZBoe    A    C        0      0        2 
  14  chr14_90742549     ZGre    A    C        0      0        2 
  14  chr14_90742549     ZHar    A    C        0      0        2 
  14  chr14_90742549   Sample    A    C        1      2        2 
  14  chr14_90743741     AAsi    C    G        0      0        2 
  14  chr14_90743741     AKia    C    G        0      0        2 
  14  chr14_90743741     AOna    C    G        0      0        2 
  14  chr14_90743741     ASom    C    G        0      0        2 
  14  chr14_90743741     HCab    C    G        1      2        2 
  14  chr14_90743741     HPrz    C    G        1      2        2 
  14  chr14_90743741     ZBoe    C    G        0      0        2 
  14  chr14_90743741     ZGre    C    G        0      0        2 
  14  chr14_90743741     ZHar    C    G        0      0        2 
  14  chr14_90743741   Sample    C    G        1      2        2 
  14  chr14_90744522     AAsi    G    T        0      0        2 
  14  chr14_90744522     AKia    G    T        0      0        2 
  14  chr14_90744522     AOna    G    T        0      0        2 
  14  chr14_90744522     ASom    G    T      0.5      1        2 
  14  chr14_90744522     HCab    G    T        0      0        2 
  14  chr14_90744522     HPrz    G    T        0      0        2 
  14  chr14_90744522     ZBoe    G    T        0      0        2 
  14  chr14_90744522     ZGre    G    T        0      0        2 
  14  chr14_90744522     ZHar    G    T        0      0        2 
  14  chr14_90744522   Sample    G    T        0      0        2 
  14  chr14_90746173     AAsi    C    T        0      0        2 
  14  chr14_90746173     AKia    C    T        0      0        2 
  14  chr14_90746173     AOna    C    T        0      0        2 
  14  chr14_90746173     ASom    C    T        0      0        2 
  14  chr14_90746173     HCab    C    T        1      2        2 
  14  chr14_90746173     HPrz    C    T        1      2        2 
  14  chr14_90746173     ZBoe    C    T        0      0        2 
  14  chr14_90746173     ZGre    C    T        0      0        2 
  14  chr14_90746173     ZHar    C    T        0      0        2 
  14  chr14_90746173   Sample    C    T        1      2        2 
  14  chr14_90749190     AAsi    A    C        0      0        2 
  14  chr14_90749190     AKia    A    C        0      0        2 
  14  chr14_90749190     AOna    A    C      0.5      1        2 
  14  chr14_90749190     ASom    A    C        0      0        2 
  14  chr14_90749190     HCab    A    C        0      0        2 
  14  chr14_90749190     HPrz    A    C        0      0        2 
  14  chr14_90749190     ZBoe    A    C        0      0        2 
  14  chr14_90749190     ZGre    A    C        0      0        2 
  14  chr14_90749190     ZHar    A    C        0      0        2 
  14  chr14_90749190   Sample    A    C        0      0        2 
  14  chr14_90750834     AAsi    C    T        0      0        2 
  14  chr14_90750834     AKia    C    T        0      0        2 
  14  chr14_90750834     AOna    C    T        0      0        2 
  14  chr14_90750834     ASom    C    T        0      0        2 
  14  chr14_90750834     HCab    C    T        1      2        2 
  14  chr14_90750834     HPrz    C    T        1      2        2 
  14  chr14_90750834     ZBoe    C    T        0      0        2 
  14  chr14_90750834     ZGre    C    T        0      0        2 
  14  chr14_90750834     ZHar    C    T        0      0        2 
  14  chr14_90750834   Sample    C    T        1      2        2 
  14  chr14_90751345     AAsi    A    G        0      0        2 
  14  chr14_90751345     AKia    A    G        0      0        2 
  14  chr14_90751345     AOna    A    G        0      0        2 
  14  chr14_90751345     ASom    A    G        0      0        2 
  14  chr14_90751345     HCab    A    G        0      0        2 
  14  chr14_90751345     HPrz    A    G        0      0        2 
  14  chr14_90751345     ZBoe    A    G        0      0        2 
  14  chr14_90751345     ZGre    A    G        0      0        2 
  14  chr14_90751345     ZHar    A    G        1      2        2 
  14  chr14_90751345   Sample    A    G        0      0        2 
  14  chr14_90754430     AAsi    C    T        0      0        2 
  14  chr14_90754430     AKia    C    T        0      0        2 
  14  chr14_90754430     AOna    C    T        0      0        2 
  14  chr14_90754430     ASom    C    T        0      0        2 
  14  chr14_90754430     HCab    C    T        0      0        2 
  14  chr14_90754430     HPrz    C    T        0      0        2 
  14  chr14_90754430     ZBoe    C    T      0.5      1        2 
  14  chr14_90754430     ZGre    C    T        0      0        2 
  14  chr14_90754430     ZHar    C    T        0      0        2 
  14  chr14_90754430   Sample    C    T        0      0        2 
  14  chr14_90763896     AAsi    C    A        0      0        2 
  14  chr14_90763896     AKia    C    A        0      0        2 
  14  chr14_90763896     AOna    C    A        0      0        2 
  14  chr14_90763896     ASom    C    A        0      0        2 
  14  chr14_90763896     HCab    C    A        1      2        2 
  14  chr14_90763896     HPrz    C    A        1      2        2 
  14  chr14_90763896     ZBoe    C    A        0      0        2 
  14  chr14_90763896     ZGre    C    A        0      0        2 
  14  chr14_90763896     ZHar    C    A        0      0        2 
  14  chr14_90763896   Sample    C    A        1      2        2 
  14  chr14_90774108     AAsi    T    C        0      0        2 
  14  chr14_90774108     AKia    T    C        0      0        2 
  14  chr14_90774108     AOna    T    C        0      0        2 
  14  chr14_90774108     ASom    T    C        0      0        2 
  14  chr14_90774108     HCab    T    C        0      0        2 
  14  chr14_90774108     HPrz    T    C        0      0        2 
  14  chr14_90774108     ZBoe    T    C      0.5      1        2 
  14  chr14_90774108     ZGre    T    C        0      0        2 
  14  chr14_90774108     ZHar    T    C        0      0        2 
  14  chr14_90774108   Sample    T    C        0      0        2 
  14  chr14_90786630     AAsi    T    C        0      0        2 
  14  chr14_90786630     AKia    T    C        0      0        2 
  14  chr14_90786630     AOna    T    C        0      0        2 
  14  chr14_90786630     ASom    T    C        0      0        2 
  14  chr14_90786630     HCab    T    C        0      0        2 
  14  chr14_90786630     HPrz    T    C        0      0        2 
  14  chr14_90786630     ZBoe    T    C      0.5      1        2 
  14  chr14_90786630     ZGre    T    C        0      0        2 
  14  chr14_90786630     ZHar    T    C        0      0        2 
  14  chr14_90786630   Sample    T    C        0      0        2 
  14  chr14_90787093     AAsi    A    G        0      0        2 
  14  chr14_90787093     AKia    A    G        0      0        2 
  14  chr14_90787093     AOna    A    G        0      0        2 
  14  chr14_90787093     ASom    A    G        0      0        2 
  14  chr14_90787093     HCab    A    G        0      0        2 
  14  chr14_90787093     HPrz    A    G        0      0        2 
  14  chr14_90787093     ZBoe    A    G        0      0        2 
  14  chr14_90787093     ZGre    A    G        0      0        2 
  14  chr14_90787093     ZHar    A    G      0.5      1        2 
  14  chr14_90787093   Sample    A    G        0      0        2 
  14  chr14_90789037     AAsi    A    G        0      0        2 
  14  chr14_90789037     AKia    A    G        0      0        2 
  14  chr14_90789037     AOna    A    G        0      0        2 
  14  chr14_90789037     ASom    A    G      0.5      1        2 
  14  chr14_90789037     HCab    A    G        0      0        2 
  14  chr14_90789037     HPrz    A    G        0      0        2 
  14  chr14_90789037     ZBoe    A    G        0      0        2 
  14  chr14_90789037     ZGre    A    G        0      0        2 
  14  chr14_90789037     ZHar    A    G        0      0        2 
  14  chr14_90789037   Sample    A    G        0      0        2 
  14  chr14_90790086     AAsi    C    G        1      2        2 
  14  chr14_90790086     AKia    C    G        0      0        2 
  14  chr14_90790086     AOna    C    G        0      0        2 
  14  chr14_90790086     ASom    C    G        0      0        2 
  14  chr14_90790086     HCab    C    G        0      0        2 
  14  chr14_90790086     HPrz    C    G        0      0        2 
  14  chr14_90790086     ZBoe    C    G        0      0        2 
  14  chr14_90790086     ZGre    C    G        0      0        2 
  14  chr14_90790086     ZHar    C    G        0      0        2 
  14  chr14_90790086   Sample    C    G        0      0        2 
  14  chr14_90791861     AAsi    A    G        0      0        2 
  14  chr14_90791861     AKia    A    G        0      0        2 
  14  chr14_90791861     AOna    A    G        0      0        2 
  14  chr14_90791861     ASom    A    G        0      0        2 
  14  chr14_90791861     HCab    A    G        1      2        2 
  14  chr14_90791861     HPrz    A    G        1      2        2 
  14  chr14_90791861     ZBoe    A    G        0      0        2 
  14  chr14_90791861     ZGre    A    G        0      0        2 
  14  chr14_90791861     ZHar    A    G        0      0        2 
  14  chr14_90791861   Sample    A    G        1      2        2 
  14  chr14_90802259     AAsi    A    G        0      0        2 
  14  chr14_90802259     AKia    A    G        0      0        2 
  14  chr14_90802259     AOna    A    G      0.5      1        2 
  14  chr14_90802259     ASom    A    G        0      0        2 
  14  chr14_90802259     HCab    A    G        0      0        2 
  14  chr14_90802259     HPrz    A    G        0      0        2 
  14  chr14_90802259     ZBoe    A    G        0      0        2 
  14  chr14_90802259     ZGre    A    G        0      0        2 
  14  chr14_90802259     ZHar    A    G        0      0        2 
  14  chr14_90802259   Sample    A    G        0      0        2 
  14  chr14_90805599     AAsi    T    G        0      0        2 
  14  chr14_90805599     AKia    T    G        0      0        2 
  14  chr14_90805599     AOna    T    G        0      0        2 
  14  chr14_90805599     ASom    T    G        0      0        2 
  14  chr14_90805599     HCab    T    G      0.5      1        2 
  14  chr14_90805599     HPrz    T    G        0      0        2 
  14  chr14_90805599     ZBoe    T    G        0      0        2 
  14  chr14_90805599     ZGre    T    G        0      0        2 
  14  chr14_90805599     ZHar    T    G        0      0        2 
  14  chr14_90805599   Sample    T    G        0      0        2 
  14  chr14_90808976     AAsi    A    C        0      0        2 
  14  chr14_90808976     AKia    A    C        1      2        2 
  14  chr14_90808976     AOna    A    C        0      0        2 
  14  chr14_90808976     ASom    A    C        0      0        2 
  14  chr14_90808976     HCab    A    C        0      0        2 
  14  chr14_90808976     HPrz    A    C        0      0        2 
  14  chr14_90808976     ZBoe    A    C        0      0        2 
  14  chr14_90808976     ZGre    A    C        0      0        2 
  14  chr14_90808976     ZHar    A    C        0      0        2 
  14  chr14_90808976   Sample    A    C        0      0        2 
  14  chr14_90811291     AAsi    G    C        0      0        2 
  14  chr14_90811291     AKia    G    C        0      0        2 
  14  chr14_90811291     AOna    G    C        0      0        2 
  14  chr14_90811291     ASom    G    C        0      0        2 
  14  chr14_90811291     HCab    G    C      0.5      1        2 
  14  chr14_90811291     HPrz    G    C        0      0        2 
  14  chr14_90811291     ZBoe    G    C        0      0        2 
  14  chr14_90811291     ZGre    G    C        0      0        2 
  14  chr14_90811291     ZHar    G    C        0      0        2 
  14  chr14_90811291   Sample    G    C        0      0        2 
  14  chr14_90811725     AAsi    A    G        0      0        2 
  14  chr14_90811725     AKia    A    G        1      2        2 
  14  chr14_90811725     AOna    A    G        1      2        2 
  14  chr14_90811725     ASom    A    G        0      0        2 
  14  chr14_90811725     HCab    A    G        0      0        2 
  14  chr14_90811725     HPrz    A    G        0      0        2 
  14  chr14_90811725     ZBoe    A    G        0      0        2 
  14  chr14_90811725     ZGre    A    G        0      0        2 
  14  chr14_90811725     ZHar    A    G        0      0        2 
  14  chr14_90811725   Sample    A    G        0      0        2 
  14  chr14_90812257     AAsi    G    A        0      0        2 
  14  chr14_90812257     AKia    G    A        0      0        2 
  14  chr14_90812257     AOna    G    A        0      0        2 
  14  chr14_90812257     ASom    G    A        0      0        2 
  14  chr14_90812257     HCab    G    A        0      0        2 
  14  chr14_90812257     HPrz    G    A        0      0        2 
  14  chr14_90812257     ZBoe    G    A      0.5      1        2 
  14  chr14_90812257     ZGre    G    A        0      0        2 
  14  chr14_90812257     ZHar    G    A        0      0        2 
  14  chr14_90812257   Sample    G    A        0      0        2 
  14  chr14_90813138     AAsi    G    A        0      0        2 
  14  chr14_90813138     AKia    G    A        0      0        2 
  14  chr14_90813138     AOna    G    A        0      0        2 
  14  chr14_90813138     ASom    G    A        0      0        2 
  14  chr14_90813138     HCab    G    A        0      0        2 
  14  chr14_90813138     HPrz    G    A        0      0        2 
  14  chr14_90813138     ZBoe    G    A        1      2        2 
  14  chr14_90813138     ZGre    G    A        0      0        2 
  14  chr14_90813138     ZHar    G    A        0      0        2 
  14  chr14_90813138   Sample    G    A        0      0        2 
  14  chr14_90813487     AAsi    C    T        0      0        2 
  14  chr14_90813487     AKia    C    T        0      0        2 
  14  chr14_90813487     AOna    C    T        0      0        2 
  14  chr14_90813487     ASom    C    T        0      0        2 
  14  chr14_90813487     HCab    C    T      0.5      1        2 
  14  chr14_90813487     HPrz    C    T      0.5      1        2 
  14  chr14_90813487     ZBoe    C    T        0      0        2 
  14  chr14_90813487     ZGre    C    T        0      0        2 
  14  chr14_90813487     ZHar    C    T        0      0        2 
  14  chr14_90813487   Sample    C    T        1      2        2 
  14  chr14_90820842     AAsi    T    C        0      0        2 
  14  chr14_90820842     AKia    T    C        0      0        2 
  14  chr14_90820842     AOna    T    C        0      0        2 
  14  chr14_90820842     ASom    T    C        0      0        2 
  14  chr14_90820842     HCab    T    C      0.5      1        2 
  14  chr14_90820842     HPrz    T    C        0      0        2 
  14  chr14_90820842     ZBoe    T    C        0      0        2 
  14  chr14_90820842     ZGre    T    C        0      0        2 
  14  chr14_90820842     ZHar    T    C        0      0        2 
  14  chr14_90820842   Sample    T    C        0      0        2 
  14  chr14_90825255     AAsi    C    T        0      0        2 
  14  chr14_90825255     AKia    C    T        0      0        2 
  14  chr14_90825255     AOna    C    T        0      0        2 
  14  chr14_90825255     ASom    C    T        0      0        2 
  14  chr14_90825255     HCab    C    T        1      2        2 
  14  chr14_90825255     HPrz    C    T        1      2        2 
  14  chr14_90825255     ZBoe    C    T        0      0        2 
  14  chr14_90825255     ZGre    C    T        0      0        2 
  14  chr14_90825255     ZHar    C    T        0      0        2 
  14  chr14_90825255   Sample    C    T        1      2        2 
  14  chr14_90825316     AAsi    T    G        0      0        2 
  14  chr14_90825316     AKia    T    G        0      0        2 
  14  chr14_90825316     AOna    T    G        0      0        2 
  14  chr14_90825316     ASom    T    G        0      0        2 
  14  chr14_90825316     HCab    T    G        1      2        2 
  14  chr14_90825316     HPrz    T    G        1      2        2 
  14  chr14_90825316     ZBoe    T    G        0      0        2 
  14  chr14_90825316     ZGre    T    G        0      0        2 
  14  chr14_90825316     ZHar    T    G        0      0        2 
  14  chr14_90825316   Sample    T    G        1      2        2 
  14  chr14_90825925     AAsi    G    A        0      0        2 
  14  chr14_90825925     AKia    G    A        0      0        2 
  14  chr14_90825925     AOna    G    A        0      0        2 
  14  chr14_90825925     ASom    G    A        0      0        2 
  14  chr14_90825925     HCab    G    A        1      2        2 
  14  chr14_90825925     HPrz    G    A        1      2        2 
  14  chr14_90825925     ZBoe    G    A        0      0        2 
  14  chr14_90825925     ZGre    G    A        0      0        2 
  14  chr14_90825925     ZHar    G    A        0      0        2 
  14  chr14_90825925   Sample    G    A        1      2        2 
  14  chr14_90827163     AAsi    G    A        0      0        2 
  14  chr14_90827163     AKia    G    A        0      0        2 
  14  chr14_90827163     AOna    G    A        0      0        2 
  14  chr14_90827163     ASom    G    A        0      0        2 
  14  chr14_90827163     HCab    G    A        0      0        2 
  14  chr14_90827163     HPrz    G    A        0      0        2 
  14  chr14_90827163     ZBoe    G    A        0      0        2 
  14  chr14_90827163     ZGre    G    A        0      0        2 
  14  chr14_90827163     ZHar    G    A        1      2        2 
  14  chr14_90827163   Sample    G    A        0      0        2 
  14  chr14_90831630     AAsi    C    T        0      0        2 
  14  chr14_90831630     AKia    C    T        1      2        2 
  14  chr14_90831630     AOna    C    T        1      2        2 
  14  chr14_90831630     ASom    C    T        0      0        2 
  14  chr14_90831630     HCab    C    T        0      0        2 
  14  chr14_90831630     HPrz    C    T        0      0        2 
  14  chr14_90831630     ZBoe    C    T        0      0        2 
  14  chr14_90831630     ZGre    C    T        0      0        2 
  14  chr14_90831630     ZHar    C    T        0      0        2 
  14  chr14_90831630   Sample    C    T        0      0        2 
  14  chr14_90844505     AAsi    A    G        0      0        2 
  14  chr14_90844505     AKia    A    G        0      0        2 
  14  chr14_90844505     AOna    A    G        0      0        2 
  14  chr14_90844505     ASom    A    G        0      0        2 
  14  chr14_90844505     HCab    A    G        0      0        2 
  14  chr14_90844505     HPrz    A    G        0      0        2 
  14  chr14_90844505     ZBoe    A    G        0      0        2 
  14  chr14_90844505     ZGre    A    G        0      0        2 
  14  chr14_90844505     ZHar    A    G        1      2        2 
  14  chr14_90844505   Sample    A    G        0      0        2 
  14  chr14_90845238     AAsi    G    A        0      0        2 
  14  chr14_90845238     AKia    G    A        0      0        2 
  14  chr14_90845238     AOna    G    A        0      0        2 
  14  chr14_90845238     ASom    G    A      0.5      1        2 
  14  chr14_90845238     HCab    G    A        0      0        2 
  14  chr14_90845238     HPrz    G    A        0      0        2 
  14  chr14_90845238     ZBoe    G    A        0      0        2 
  14  chr14_90845238     ZGre    G    A        0      0        2 
  14  chr14_90845238     ZHar    G    A        0      0        2 
  14  chr14_90845238   Sample    G    A        0      0        2 
  14  chr14_90853425     AAsi    C    T        0      0        2 
  14  chr14_90853425     AKia    C    T        0      0        2 
  14  chr14_90853425     AOna    C    T        0      0        2 
  14  chr14_90853425     ASom    C    T        0      0        2 
  14  chr14_90853425     HCab    C    T        1      2        2 
  14  chr14_90853425     HPrz    C    T        1      2        2 
  14  chr14_90853425     ZBoe    C    T        0      0        2 
  14  chr14_90853425     ZGre    C    T        0      0        2 
  14  chr14_90853425     ZHar    C    T        0      0        2 
  14  chr14_90853425   Sample    C    T        1      2        2 
  14  chr14_90853639     AAsi    G    A        0      0        2 
  14  chr14_90853639     AKia    G    A        0      0        2 
  14  chr14_90853639     AOna    G    A        0      0        2 
  14  chr14_90853639     ASom    G    A        0      0        2 
  14  chr14_90853639     HCab    G    A        1      2        2 
  14  chr14_90853639     HPrz    G    A        1      2        2 
  14  chr14_90853639     ZBoe    G    A        0      0        2 
  14  chr14_90853639     ZGre    G    A        0      0        2 
  14  chr14_90853639     ZHar    G    A        0      0        2 
  14  chr14_90853639   Sample    G    A        1      2        2 
  14  chr14_90854954     AAsi    T    C        0      0        2 
  14  chr14_90854954     AKia    T    C        0      0        2 
  14  chr14_90854954     AOna    T    C        1      2        2 
  14  chr14_90854954     ASom    T    C        0      0        2 
  14  chr14_90854954     HCab    T    C        0      0        2 
  14  chr14_90854954     HPrz    T    C        0      0        2 
  14  chr14_90854954     ZBoe    T    C        0      0        2 
  14  chr14_90854954     ZGre    T    C        0      0        2 
  14  chr14_90854954     ZHar    T    C        0      0        2 
  14  chr14_90854954   Sample    T    C        0      0        2 
  14  chr14_90857146     AAsi    A    G        0      0        2 
  14  chr14_90857146     AKia    A    G        0      0        2 
  14  chr14_90857146     AOna    A    G        0      0        2 
  14  chr14_90857146     ASom    A    G        0      0        2 
  14  chr14_90857146     HCab    A    G        1      2        2 
  14  chr14_90857146     HPrz    A    G        1      2        2 
  14  chr14_90857146     ZBoe    A    G        0      0        2 
  14  chr14_90857146     ZGre    A    G        0      0        2 
  14  chr14_90857146     ZHar    A    G        0      0        2 
  14  chr14_90857146   Sample    A    G        1      2        2 
  14  chr14_90863459     AAsi    A    G        0      0        2 
  14  chr14_90863459     AKia    A    G        0      0        2 
  14  chr14_90863459     AOna    A    G        0      0        2 
  14  chr14_90863459     ASom    A    G        0      0        2 
  14  chr14_90863459     HCab    A    G      0.5      1        2 
  14  chr14_90863459     HPrz    A    G        0      0        2 
  14  chr14_90863459     ZBoe    A    G        0      0        2 
  14  chr14_90863459     ZGre    A    G        0      0        2 
  14  chr14_90863459     ZHar    A    G        0      0        2 
  14  chr14_90863459   Sample    A    G        0      0        2 
  14  chr14_90866381     AAsi    G    C        0      0        2 
  14  chr14_90866381     AKia    G    C        0      0        2 
  14  chr14_90866381     AOna    G    C        0      0        2 
  14  chr14_90866381     ASom    G    C        0      0        2 
  14  chr14_90866381     HCab    G    C      0.5      1        2 
  14  chr14_90866381     HPrz    G    C        0      0        2 
  14  chr14_90866381     ZBoe    G    C        0      0        2 
  14  chr14_90866381     ZGre    G    C        0      0        2 
  14  chr14_90866381     ZHar    G    C        0      0        2 
  14  chr14_90866381   Sample    G    C        0      0        2 
  14  chr14_90868058     AAsi    A    G        0      0        2 
  14  chr14_90868058     AKia    A    G        0      0        2 
  14  chr14_90868058     AOna    A    G        0      0        2 
  14  chr14_90868058     ASom    A    G        0      0        2 
  14  chr14_90868058     HCab    A    G      0.5      1        2 
  14  chr14_90868058     HPrz    A    G      0.5      1        2 
  14  chr14_90868058     ZBoe    A    G        0      0        2 
  14  chr14_90868058     ZGre    A    G        0      0        2 
  14  chr14_90868058     ZHar    A    G        0      0        2 
  14  chr14_90868058   Sample    A    G        1      2        2 
  14  chr14_90868078     AAsi    A    G        0      0        2 
  14  chr14_90868078     AKia    A    G        0      0        2 
  14  chr14_90868078     AOna    A    G        0      0        2 
  14  chr14_90868078     ASom    A    G        0      0        2 
  14  chr14_90868078     HCab    A    G        0      0        2 
  14  chr14_90868078     HPrz    A    G        0      0        2 
  14  chr14_90868078     ZBoe    A    G      0.5      1        2 
  14  chr14_90868078     ZGre    A    G        0      0        2 
  14  chr14_90868078     ZHar    A    G        0      0        2 
  14  chr14_90868078   Sample    A    G        0      0        2 
  14  chr14_90869755     AAsi    A    G        0      0        2 
  14  chr14_90869755     AKia    A    G        0      0        2 
  14  chr14_90869755     AOna    A    G        0      0        2 
  14  chr14_90869755     ASom    A    G        0      0        2 
  14  chr14_90869755     HCab    A    G      0.5      1        2 
  14  chr14_90869755     HPrz    A    G        0      0        2 
  14  chr14_90869755     ZBoe    A    G        0      0        2 
  14  chr14_90869755     ZGre    A    G        0      0        2 
  14  chr14_90869755     ZHar    A    G        0      0        2 
  14  chr14_90869755   Sample    A    G        0      0        2 
  14  chr14_90870374     AAsi    G    T        0      0        2 
  14  chr14_90870374     AKia    G    T        0      0        2 
  14  chr14_90870374     AOna    G    T        0      0        2 
  14  chr14_90870374     ASom    G    T        0      0        2 
  14  chr14_90870374     HCab    G    T      0.5      1        2 
  14  chr14_90870374     HPrz    G    T      0.5      1        2 
  14  chr14_90870374     ZBoe    G    T        0      0        2 
  14  chr14_90870374     ZGre    G    T        0      0        2 
  14  chr14_90870374     ZHar    G    T        0      0        2 
  14  chr14_90870374   Sample    G    T        1      2        2 
  14  chr14_90879545     AAsi    T    C        0      0        2 
  14  chr14_90879545     AKia    T    C        0      0        2 
  14  chr14_90879545     AOna    T    C        0      0        2 
  14  chr14_90879545     ASom    T    C        0      0        2 
  14  chr14_90879545     HCab    T    C        1      2        2 
  14  chr14_90879545     HPrz    T    C        1      2        2 
  14  chr14_90879545     ZBoe    T    C        0      0        2 
  14  chr14_90879545     ZGre    T    C        0      0        2 
  14  chr14_90879545     ZHar    T    C        0      0        2 
  14  chr14_90879545   Sample    T    C        1      2        2 
  14  chr14_90881077     AAsi    G    T        0      0        2 
  14  chr14_90881077     AKia    G    T        0      0        2 
  14  chr14_90881077     AOna    G    T        0      0        2 
  14  chr14_90881077     ASom    G    T        0      0        2 
  14  chr14_90881077     HCab    G    T        0      0        2 
  14  chr14_90881077     HPrz    G    T        0      0        2 
  14  chr14_90881077     ZBoe    G    T      0.5      1        2 
  14  chr14_90881077     ZGre    G    T        0      0        2 
  14  chr14_90881077     ZHar    G    T        0      0        2 
  14  chr14_90881077   Sample    G    T        0      0        2 
  14  chr14_90893026     AAsi    T    C        0      0        2 
  14  chr14_90893026     AKia    T    C        0      0        2 
  14  chr14_90893026     AOna    T    C        0      0        2 
  14  chr14_90893026     ASom    T    C        0      0        2 
  14  chr14_90893026     HCab    T    C        1      2        2 
  14  chr14_90893026     HPrz    T    C        1      2        2 
  14  chr14_90893026     ZBoe    T    C        0      0        2 
  14  chr14_90893026     ZGre    T    C        0      0        2 
  14  chr14_90893026     ZHar    T    C        0      0        2 
  14  chr14_90893026   Sample    T    C        1      2        2 
  14  chr14_90893639     AAsi    T    C        0      0        2 
  14  chr14_90893639     AKia    T    C        0      0        2 
  14  chr14_90893639     AOna    T    C        0      0        2 
  14  chr14_90893639     ASom    T    C        0      0        2 
  14  chr14_90893639     HCab    T    C        1      2        2 
  14  chr14_90893639     HPrz    T    C        1      2        2 
  14  chr14_90893639     ZBoe    T    C        0      0        2 
  14  chr14_90893639     ZGre    T    C        0      0        2 
  14  chr14_90893639     ZHar    T    C        0      0        2 
  14  chr14_90893639   Sample    T    C        1      2        2 
  14  chr14_90895130     AAsi    A    G      0.5      1        2 
  14  chr14_90895130     AKia    A    G        0      0        2 
  14  chr14_90895130     AOna    A    G        0      0        2 
  14  chr14_90895130     ASom    A    G        0      0        2 
  14  chr14_90895130     HCab    A    G        0      0        2 
  14  chr14_90895130     HPrz    A    G        0      0        2 
  14  chr14_90895130     ZBoe    A    G        0      0        2 
  14  chr14_90895130     ZGre    A    G        0      0        2 
  14  chr14_90895130     ZHar    A    G        0      0        2 
  14  chr14_90895130   Sample    A    G        0      0        2 
  14  chr14_90898449     AAsi    A    T        0      0        2 
  14  chr14_90898449     AKia    A    T        0      0        2 
  14  chr14_90898449     AOna    A    T        0      0        2 
  14  chr14_90898449     ASom    A    T        0      0        2 
  14  chr14_90898449     HCab    A    T        0      0        2 
  14  chr14_90898449     HPrz    A    T        0      0        2 
  14  chr14_90898449     ZBoe    A    T        0      0        2 
  14  chr14_90898449     ZGre    A    T        0      0        2 
  14  chr14_90898449     ZHar    A    T        1      2        2 
  14  chr14_90898449   Sample    A    T        0      0        2 
  14  chr14_90898802     AAsi    T    A        0      0        2 
  14  chr14_90898802     AKia    T    A        0      0        2 
  14  chr14_90898802     AOna    T    A        0      0        2 
  14  chr14_90898802     ASom    T    A        0      0        2 
  14  chr14_90898802     HCab    T    A        0      0        2 
  14  chr14_90898802     HPrz    T    A        0      0        2 
  14  chr14_90898802     ZBoe    T    A        0      0        2 
  14  chr14_90898802     ZGre    T    A        0      0        2 
  14  chr14_90898802     ZHar    T    A      0.5      1        2 
  14  chr14_90898802   Sample    T    A        0      0        2 
  14  chr14_90899449     AAsi    T    G        0      0        2 
  14  chr14_90899449     AKia    T    G        0      0        2 
  14  chr14_90899449     AOna    T    G      0.5      1        2 
  14  chr14_90899449     ASom    T    G        0      0        2 
  14  chr14_90899449     HCab    T    G        0      0        2 
  14  chr14_90899449     HPrz    T    G        0      0        2 
  14  chr14_90899449     ZBoe    T    G        0      0        2 
  14  chr14_90899449     ZGre    T    G        0      0        2 
  14  chr14_90899449     ZHar    T    G        0      0        2 
  14  chr14_90899449   Sample    T    G        0      0        2 
  14  chr14_90900295     AAsi    G    C        0      0        2 
  14  chr14_90900295     AKia    G    C        0      0        2 
  14  chr14_90900295     AOna    G    C        0      0        2 
  14  chr14_90900295     ASom    G    C        0      0        2 
  14  chr14_90900295     HCab    G    C      0.5      1        2 
  14  chr14_90900295     HPrz    G    C      0.5      1        2 
  14  chr14_90900295     ZBoe    G    C        0      0        2 
  14  chr14_90900295     ZGre    G    C        0      0        2 
  14  chr14_90900295     ZHar    G    C        0      0        2 
  14  chr14_90900295   Sample    G    C        1      2        2 
  14  chr14_90907076     AAsi    A    G        0      0        2 
  14  chr14_90907076     AKia    A    G      0.5      1        2 
  14  chr14_90907076     AOna    A    G        0      0        2 
  14  chr14_90907076     ASom    A    G        0      0        2 
  14  chr14_90907076     HCab    A    G        0      0        2 
  14  chr14_90907076     HPrz    A    G        0      0        2 
  14  chr14_90907076     ZBoe    A    G        0      0        2 
  14  chr14_90907076     ZGre    A    G        0      0        2 
  14  chr14_90907076     ZHar    A    G        0      0        2 
  14  chr14_90907076   Sample    A    G        0      0        2 
  14  chr14_90909660     AAsi    T    C        1      2        2 
  14  chr14_90909660     AKia    T    C        0      0        2 
  14  chr14_90909660     AOna    T    C        0      0        2 
  14  chr14_90909660     ASom    T    C        1      2        2 
  14  chr14_90909660     HCab    T    C        0      0        2 
  14  chr14_90909660     HPrz    T    C        0      0        2 
  14  chr14_90909660     ZBoe    T    C        0      0        2 
  14  chr14_90909660     ZGre    T    C        0      0        2 
  14  chr14_90909660     ZHar    T    C        0      0        2 
  14  chr14_90909660   Sample    T    C        0      0        2 
  14  chr14_90914597     AAsi    G    A        1      2        2 
  14  chr14_90914597     AKia    G    A        0      0        2 
  14  chr14_90914597     AOna    G    A        0      0        2 
  14  chr14_90914597     ASom    G    A        1      2        2 
  14  chr14_90914597     HCab    G    A        0      0        2 
  14  chr14_90914597     HPrz    G    A        0      0        2 
  14  chr14_90914597     ZBoe    G    A        0      0        2 
  14  chr14_90914597     ZGre    G    A        0      0        2 
  14  chr14_90914597     ZHar    G    A        0      0        2 
  14  chr14_90914597   Sample    G    A        0      0        2 
  14  chr14_90914615     AAsi    G    A        0      0        2 
  14  chr14_90914615     AKia    G    A        0      0        2 
  14  chr14_90914615     AOna    G    A        0      0        2 
  14  chr14_90914615     ASom    G    A        0      0        2 
  14  chr14_90914615     HCab    G    A        0      0        2 
  14  chr14_90914615     HPrz    G    A        0      0        2 
  14  chr14_90914615     ZBoe    G    A        1      2        2 
  14  chr14_90914615     ZGre    G    A        1      2        2 
  14  chr14_90914615     ZHar    G    A        1      2        2 
  14  chr14_90914615   Sample    G    A        0      0        2 
  14  chr14_90916801     AAsi    T    C        0      0        2 
  14  chr14_90916801     AKia    T    C        1      2        2 
  14  chr14_90916801     AOna    T    C        0      0        2 
  14  chr14_90916801     ASom    T    C        0      0        2 
  14  chr14_90916801     HCab    T    C        0      0        2 
  14  chr14_90916801     HPrz    T    C        0      0        2 
  14  chr14_90916801     ZBoe    T    C        0      0        2 
  14  chr14_90916801     ZGre    T    C        0      0        2 
  14  chr14_90916801     ZHar    T    C      0.5      1        2 
  14  chr14_90916801   Sample    T    C        0      0        2 
  14  chr14_90918560     AAsi    T    C        0      0        2 
  14  chr14_90918560     AKia    T    C        0      0        2 
  14  chr14_90918560     AOna    T    C        0      0        2 
  14  chr14_90918560     ASom    T    C        0      0        2 
  14  chr14_90918560     HCab    T    C        0      0        2 
  14  chr14_90918560     HPrz    T    C        0      0        2 
  14  chr14_90918560     ZBoe    T    C        1      2        2 
  14  chr14_90918560     ZGre    T    C        1      2        2 
  14  chr14_90918560     ZHar    T    C        1      2        2 
  14  chr14_90918560   Sample    T    C        0      0        2 
  14  chr14_90920198     AAsi    T    C        0      0        2 
  14  chr14_90920198     AKia    T    C        0      0        2 
  14  chr14_90920198     AOna    T    C        0      0        2 
  14  chr14_90920198     ASom    T    C        0      0        2 
  14  chr14_90920198     HCab    T    C        0      0        2 
  14  chr14_90920198     HPrz    T    C      0.5      1        2 
  14  chr14_90920198     ZBoe    T    C        0      0        2 
  14  chr14_90920198     ZGre    T    C        0      0        2 
  14  chr14_90920198     ZHar    T    C        0      0        2 
  14  chr14_90920198   Sample    T    C        0      0        2 
  14  chr14_90921882     AAsi    T    C        0      0        2 
  14  chr14_90921882     AKia    T    C        0      0        2 
  14  chr14_90921882     AOna    T    C        0      0        2 
  14  chr14_90921882     ASom    T    C        0      0        2 
  14  chr14_90921882     HCab    T    C        1      2        2 
  14  chr14_90921882     HPrz    T    C        1      2        2 
  14  chr14_90921882     ZBoe    T    C        0      0        2 
  14  chr14_90921882     ZGre    T    C        0      0        2 
  14  chr14_90921882     ZHar    T    C        0      0        2 
  14  chr14_90921882   Sample    T    C        1      2        2 
  14  chr14_90927112     AAsi    C    G        0      0        2 
  14  chr14_90927112     AKia    C    G        0      0        2 
  14  chr14_90927112     AOna    C    G        0      0        2 
  14  chr14_90927112     ASom    C    G        0      0        2 
  14  chr14_90927112     HCab    C    G        0      0        2 
  14  chr14_90927112     HPrz    C    G        0      0        2 
  14  chr14_90927112     ZBoe    C    G        1      2        2 
  14  chr14_90927112     ZGre    C    G        0      0        2 
  14  chr14_90927112     ZHar    C    G        0      0        2 
  14  chr14_90927112   Sample    C    G        0      0        2 
  14  chr14_90936876     AAsi    G    A        1      2        2 
  14  chr14_90936876     AKia    G    A        0      0        2 
  14  chr14_90936876     AOna    G    A        0      0        2 
  14  chr14_90936876     ASom    G    A        0      0        2 
  14  chr14_90936876     HCab    G    A        0      0        2 
  14  chr14_90936876     HPrz    G    A        0      0        2 
  14  chr14_90936876     ZBoe    G    A        0      0        2 
  14  chr14_90936876     ZGre    G    A        0      0        2 
  14  chr14_90936876     ZHar    G    A        0      0        2 
  14  chr14_90936876   Sample    G    A        0      0        2 
  14  chr14_90937086     AAsi    T    C        0      0        2 
  14  chr14_90937086     AKia    T    C        0      0        2 
  14  chr14_90937086     AOna    T    C      0.5      1        2 
  14  chr14_90937086     ASom    T    C        0      0        2 
  14  chr14_90937086     HCab    T    C        0      0        2 
  14  chr14_90937086     HPrz    T    C        0      0        2 
  14  chr14_90937086     ZBoe    T    C        0      0        2 
  14  chr14_90937086     ZGre    T    C        0      0        2 
  14  chr14_90937086     ZHar    T    C        0      0        2 
  14  chr14_90937086   Sample    T    C        0      0        2 
  14  chr14_90940046     AAsi    A    G        0      0        2 
  14  chr14_90940046     AKia    A    G        0      0        2 
  14  chr14_90940046     AOna    A    G        0      0        2 
  14  chr14_90940046     ASom    A    G        0      0        2 
  14  chr14_90940046     HCab    A    G        0      0        2 
  14  chr14_90940046     HPrz    A    G        0      0        2 
  14  chr14_90940046     ZBoe    A    G        0      0        2 
  14  chr14_90940046     ZGre    A    G        1      2        2 
  14  chr14_90940046     ZHar    A    G        0      0        2 
  14  chr14_90940046   Sample    A    G        0      0        2 
  14  chr14_90941125     AAsi    A    G        0      0        2 
  14  chr14_90941125     AKia    A    G        0      0        2 
  14  chr14_90941125     AOna    A    G        0      0        2 
  14  chr14_90941125     ASom    A    G        0      0        2 
  14  chr14_90941125     HCab    A    G        0      0        2 
  14  chr14_90941125     HPrz    A    G        0      0        2 
  14  chr14_90941125     ZBoe    A    G      0.5      1        2 
  14  chr14_90941125     ZGre    A    G        0      0        2 
  14  chr14_90941125     ZHar    A    G        0      0        2 
  14  chr14_90941125   Sample    A    G        0      0        2 
  14  chr14_90943089     AAsi    C    T        1      2        2 
  14  chr14_90943089     AKia    C    T        1      2        2 
  14  chr14_90943089     AOna    C    T        1      2        2 
  14  chr14_90943089     ASom    C    T        1      2        2 
  14  chr14_90943089     HCab    C    T        0      0        2 
  14  chr14_90943089     HPrz    C    T        0      0        2 
  14  chr14_90943089     ZBoe    C    T        0      0        2 
  14  chr14_90943089     ZGre    C    T        0      0        2 
  14  chr14_90943089     ZHar    C    T        0      0        2 
  14  chr14_90943089   Sample    C    T        0      0        2 
  14  chr14_90945458     AAsi    G    C        0      0        2 
  14  chr14_90945458     AKia    G    C        0      0        2 
  14  chr14_90945458     AOna    G    C        0      0        2 
  14  chr14_90945458     ASom    G    C        0      0        2 
  14  chr14_90945458     HCab    G    C        1      2        2 
  14  chr14_90945458     HPrz    G    C        1      2        2 
  14  chr14_90945458     ZBoe    G    C        0      0        2 
  14  chr14_90945458     ZGre    G    C        0      0        2 
  14  chr14_90945458     ZHar    G    C        0      0        2 
  14  chr14_90945458   Sample    G    C        1      2        2 
  14  chr14_90945957     AAsi    A    G        1      2        2 
  14  chr14_90945957     AKia    A    G        0      0        2 
  14  chr14_90945957     AOna    A    G        0      0        2 
  14  chr14_90945957     ASom    A    G        1      2        2 
  14  chr14_90945957     HCab    A    G        0      0        2 
  14  chr14_90945957     HPrz    A    G        0      0        2 
  14  chr14_90945957     ZBoe    A    G        0      0        2 
  14  chr14_90945957     ZGre    A    G        0      0        2 
  14  chr14_90945957     ZHar    A    G        0      0        2 
  14  chr14_90945957   Sample    A    G        0      0        2 
  14  chr14_90946016     AAsi    T    C        0      0        2 
  14  chr14_90946016     AKia    T    C        0      0        2 
  14  chr14_90946016     AOna    T    C        0      0        2 
  14  chr14_90946016     ASom    T    C        0      0        2 
  14  chr14_90946016     HCab    T    C        1      2        2 
  14  chr14_90946016     HPrz    T    C        1      2        2 
  14  chr14_90946016     ZBoe    T    C        0      0        2 
  14  chr14_90946016     ZGre    T    C        0      0        2 
  14  chr14_90946016     ZHar    T    C        0      0        2 
  14  chr14_90946016   Sample    T    C        1      2        2 
  14  chr14_90946941     AAsi    G    C        0      0        2 
  14  chr14_90946941     AKia    G    C        0      0        2 
  14  chr14_90946941     AOna    G    C        0      0        2 
  14  chr14_90946941     ASom    G    C        0      0        2 
  14  chr14_90946941     HCab    G    C        1      2        2 
  14  chr14_90946941     HPrz    G    C        1      2        2 
  14  chr14_90946941     ZBoe    G    C        0      0        2 
  14  chr14_90946941     ZGre    G    C        0      0        2 
  14  chr14_90946941     ZHar    G    C        0      0        2 
  14  chr14_90946941   Sample    G    C        1      2        2 
  14  chr14_90948468     AAsi    T    C        0      0        2 
  14  chr14_90948468     AKia    T    C        0      0        2 
  14  chr14_90948468     AOna    T    C        1      2        2 
  14  chr14_90948468     ASom    T    C        0      0        2 
  14  chr14_90948468     HCab    T    C        0      0        2 
  14  chr14_90948468     HPrz    T    C        0      0        2 
  14  chr14_90948468     ZBoe    T    C        0      0        2 
  14  chr14_90948468     ZGre    T    C        0      0        2 
  14  chr14_90948468     ZHar    T    C        0      0        2 
  14  chr14_90948468   Sample    T    C        0      0        2 
  14  chr14_90949995     AAsi    A    G        0      0        2 
  14  chr14_90949995     AKia    A    G        1      2        2 
  14  chr14_90949995     AOna    A    G      0.5      1        2 
  14  chr14_90949995     ASom    A    G        0      0        2 
  14  chr14_90949995     HCab    A    G        0      0        2 
  14  chr14_90949995     HPrz    A    G        0      0        2 
  14  chr14_90949995     ZBoe    A    G        0      0        2 
  14  chr14_90949995     ZGre    A    G        0      0        2 
  14  chr14_90949995     ZHar    A    G        0      0        2 
  14  chr14_90949995   Sample    A    G        0      0        2 
  14  chr14_90950102     AAsi    A    G        0      0        2 
  14  chr14_90950102     AKia    A    G        0      0        2 
  14  chr14_90950102     AOna    A    G        0      0        2 
  14  chr14_90950102     ASom    A    G        0      0        2 
  14  chr14_90950102     HCab    A    G        0      0        2 
  14  chr14_90950102     HPrz    A    G        0      0        2 
  14  chr14_90950102     ZBoe    A    G      0.5      1        2 
  14  chr14_90950102     ZGre    A    G        0      0        2 
  14  chr14_90950102     ZHar    A    G        0      0        2 
  14  chr14_90950102   Sample    A    G        0      0        2 
  14  chr14_90951284     AAsi    G    C        0      0        2 
  14  chr14_90951284     AKia    G    C        0      0        2 
  14  chr14_90951284     AOna    G    C        0      0        2 
  14  chr14_90951284     ASom    G    C        0      0        2 
  14  chr14_90951284     HCab    G    C        1      2        2 
  14  chr14_90951284     HPrz    G    C        1      2        2 
  14  chr14_90951284     ZBoe    G    C        0      0        2 
  14  chr14_90951284     ZGre    G    C        0      0        2 
  14  chr14_90951284     ZHar    G    C        0      0        2 
  14  chr14_90951284   Sample    G    C        1      2        2 
  14  chr14_90962538     AAsi    T    C        0      0        2 
  14  chr14_90962538     AKia    T    C        0      0        2 
  14  chr14_90962538     AOna    T    C        1      2        2 
  14  chr14_90962538     ASom    T    C        0      0        2 
  14  chr14_90962538     HCab    T    C        0      0        2 
  14  chr14_90962538     HPrz    T    C        0      0        2 
  14  chr14_90962538     ZBoe    T    C        0      0        2 
  14  chr14_90962538     ZGre    T    C        0      0        2 
  14  chr14_90962538     ZHar    T    C        0      0        2 
  14  chr14_90962538   Sample    T    C        0      0        2 
  14  chr14_90962708     AAsi    T    G        0      0        2 
  14  chr14_90962708     AKia    T    G        0      0        2 
  14  chr14_90962708     AOna    T    G        0      0        2 
  14  chr14_90962708     ASom    T    G        0      0        2 
  14  chr14_90962708     HCab    T    G        1      2        2 
  14  chr14_90962708     HPrz    T    G        1      2        2 
  14  chr14_90962708     ZBoe    T    G        0      0        2 
  14  chr14_90962708     ZGre    T    G        0      0        2 
  14  chr14_90962708     ZHar    T    G        0      0        2 
  14  chr14_90962708   Sample    T    G        1      2        2 
  14  chr14_90967144     AAsi    A    G        0      0        2 
  14  chr14_90967144     AKia    A    G        0      0        2 
  14  chr14_90967144     AOna    A    G        0      0        2 
  14  chr14_90967144     ASom    A    G        0      0        2 
  14  chr14_90967144     HCab    A    G        0      0        2 
  14  chr14_90967144     HPrz    A    G        0      0        2 
  14  chr14_90967144     ZBoe    A    G      0.5      1        2 
  14  chr14_90967144     ZGre    A    G        0      0        2 
  14  chr14_90967144     ZHar    A    G        0      0        2 
  14  chr14_90967144   Sample    A    G        0      0        2 
  14  chr14_90975369     AAsi    C    G        0      0        2 
  14  chr14_90975369     AKia    C    G        0      0        2 
  14  chr14_90975369     AOna    C    G        0      0        2 
  14  chr14_90975369     ASom    C    G        0      0        2 
  14  chr14_90975369     HCab    C    G        1      2        2 
  14  chr14_90975369     HPrz    C    G        1      2        2 
  14  chr14_90975369     ZBoe    C    G        0      0        2 
  14  chr14_90975369     ZGre    C    G        0      0        2 
  14  chr14_90975369     ZHar    C    G        0      0        2 
  14  chr14_90975369   Sample    C    G        1      2        2 
  14  chr14_90975441     AAsi    A    G        0      0        2 
  14  chr14_90975441     AKia    A    G        0      0        2 
  14  chr14_90975441     AOna    A    G        0      0        2 
  14  chr14_90975441     ASom    A    G        0      0        2 
  14  chr14_90975441     HCab    A    G        1      2        2 
  14  chr14_90975441     HPrz    A    G        1      2        2 
  14  chr14_90975441     ZBoe    A    G        0      0        2 
  14  chr14_90975441     ZGre    A    G        0      0        2 
  14  chr14_90975441     ZHar    A    G        0      0        2 
  14  chr14_90975441   Sample    A    G        1      2        2 
  14  chr14_90975456     AAsi    T    C        0      0        2 
  14  chr14_90975456     AKia    T    C        0      0        2 
  14  chr14_90975456     AOna    T    C        0      0        2 
  14  chr14_90975456     ASom    T    C        0      0        2 
  14  chr14_90975456     HCab    T    C        0      0        2 
  14  chr14_90975456     HPrz    T    C        0      0        2 
  14  chr14_90975456     ZBoe    T    C        1      2        2 
  14  chr14_90975456     ZGre    T    C        0      0        2 
  14  chr14_90975456     ZHar    T    C        0      0        2 
  14  chr14_90975456   Sample    T    C        0      0        2 
  14  chr14_90975488     AAsi    G    A        0      0        2 
  14  chr14_90975488     AKia    G    A        1      2        2 
  14  chr14_90975488     AOna    G    A      0.5      1        2 
  14  chr14_90975488     ASom    G    A        0      0        2 
  14  chr14_90975488     HCab    G    A        0      0        2 
  14  chr14_90975488     HPrz    G    A        0      0        2 
  14  chr14_90975488     ZBoe    G    A        0      0        2 
  14  chr14_90975488     ZGre    G    A        0      0        2 
  14  chr14_90975488     ZHar    G    A        0      0        2 
  14  chr14_90975488   Sample    G    A        0      0        2 
  14  chr14_90979370     AAsi    G    A        0      0        2 
  14  chr14_90979370     AKia    G    A        0      0        2 
  14  chr14_90979370     AOna    G    A        0      0        2 
  14  chr14_90979370     ASom    G    A        0      0        2 
  14  chr14_90979370     HCab    G    A        1      2        2 
  14  chr14_90979370     HPrz    G    A        1      2        2 
  14  chr14_90979370     ZBoe    G    A        0      0        2 
  14  chr14_90979370     ZGre    G    A        0      0        2 
  14  chr14_90979370     ZHar    G    A        0      0        2 
  14  chr14_90979370   Sample    G    A        1      2        2 
  14  chr14_90984224     AAsi    G    A        0      0        2 
  14  chr14_90984224     AKia    G    A        0      0        2 
  14  chr14_90984224     AOna    G    A        0      0        2 
  14  chr14_90984224     ASom    G    A        0      0        2 
  14  chr14_90984224     HCab    G    A        1      2        2 
  14  chr14_90984224     HPrz    G    A        1      2        2 
  14  chr14_90984224     ZBoe    G    A        0      0        2 
  14  chr14_90984224     ZGre    G    A        0      0        2 
  14  chr14_90984224     ZHar    G    A        0      0        2 
  14  chr14_90984224   Sample    G    A        1      2        2 
  14  chr14_90987527     AAsi    A    C        1      2        2 
  14  chr14_90987527     AKia    A    C        0      0        2 
  14  chr14_90987527     AOna    A    C        0      0        2 
  14  chr14_90987527     ASom    A    C        1      2        2 
  14  chr14_90987527     HCab    A    C        0      0        2 
  14  chr14_90987527     HPrz    A    C        0      0        2 
  14  chr14_90987527     ZBoe    A    C        0      0        2 
  14  chr14_90987527     ZGre    A    C        0      0        2 
  14  chr14_90987527     ZHar    A    C        0      0        2 
  14  chr14_90987527   Sample    A    C        0      0        2 
  14  chr14_90989345     AAsi    A    G        0      0        2 
  14  chr14_90989345     AKia    A    G        1      2        2 
  14  chr14_90989345     AOna    A    G        0      0        2 
  14  chr14_90989345     ASom    A    G        0      0        2 
  14  chr14_90989345     HCab    A    G        0      0        2 
  14  chr14_90989345     HPrz    A    G        0      0        2 
  14  chr14_90989345     ZBoe    A    G        0      0        2 
  14  chr14_90989345     ZGre    A    G        0      0        2 
  14  chr14_90989345     ZHar    A    G        0      0        2 
  14  chr14_90989345   Sample    A    G        0      0        2 
  14  chr14_90993827     AAsi    G    A        0      0        2 
  14  chr14_90993827     AKia    G    A        0      0        2 
  14  chr14_90993827     AOna    G    A        0      0        2 
  14  chr14_90993827     ASom    G    A        0      0        2 
  14  chr14_90993827     HCab    G    A        1      2        2 
  14  chr14_90993827     HPrz    G    A        1      2        2 
  14  chr14_90993827     ZBoe    G    A        0      0        2 
  14  chr14_90993827     ZGre    G    A        0      0        2 
  14  chr14_90993827     ZHar    G    A        0      0        2 
  14  chr14_90993827   Sample    G    A        1      2        2 
  14  chr14_90996009     AAsi    G    A        0      0        2 
  14  chr14_90996009     AKia    G    A        0      0        2 
  14  chr14_90996009     AOna    G    A        0      0        2 
  14  chr14_90996009     ASom    G    A        0      0        2 
  14  chr14_90996009     HCab    G    A        1      2        2 
  14  chr14_90996009     HPrz    G    A        1      2        2 
  14  chr14_90996009     ZBoe    G    A        0      0        2 
  14  chr14_90996009     ZGre    G    A        0      0        2 
  14  chr14_90996009     ZHar    G    A        0      0        2 
  14  chr14_90996009   Sample    G    A        1      2        2 
  14  chr14_90996500     AAsi    C    T        0      0        2 
  14  chr14_90996500     AKia    C    T        0      0        2 
  14  chr14_90996500     AOna    C    T        0      0        2 
  14  chr14_90996500     ASom    C    T        0      0        2 
  14  chr14_90996500     HCab    C    T        1      2        2 
  14  chr14_90996500     HPrz    C    T        1      2        2 
  14  chr14_90996500     ZBoe    C    T        0      0        2 
  14  chr14_90996500     ZGre    C    T        0      0        2 
  14  chr14_90996500     ZHar    C    T        0      0        2 
  14  chr14_90996500   Sample    C    T        1      2        2 
  14  chr14_91007513     AAsi    T    C        0      0        2 
  14  chr14_91007513     AKia    T    C        0      0        2 
  14  chr14_91007513     AOna    T    C        0      0        2 
  14  chr14_91007513     ASom    T    C        0      0        2 
  14  chr14_91007513     HCab    T    C        1      2        2 
  14  chr14_91007513     HPrz    T    C        1      2        2 
  14  chr14_91007513     ZBoe    T    C        0      0        2 
  14  chr14_91007513     ZGre    T    C        0      0        2 
  14  chr14_91007513     ZHar    T    C        0      0        2 
  14  chr14_91007513   Sample    T    C        1      2        2 
  14  chr14_91009960     AAsi    G    A        0      0        2 
  14  chr14_91009960     AKia    G    A        0      0        2 
  14  chr14_91009960     AOna    G    A        0      0        2 
  14  chr14_91009960     ASom    G    A        0      0        2 
  14  chr14_91009960     HCab    G    A        1      2        2 
  14  chr14_91009960     HPrz    G    A        1      2        2 
  14  chr14_91009960     ZBoe    G    A        0      0        2 
  14  chr14_91009960     ZGre    G    A        0      0        2 
  14  chr14_91009960     ZHar    G    A        0      0        2 
  14  chr14_91009960   Sample    G    A        1      2        2 
  14  chr14_91010822     AAsi    A    G        0      0        2 
  14  chr14_91010822     AKia    A    G      0.5      1        2 
  14  chr14_91010822     AOna    A    G        0      0        2 
  14  chr14_91010822     ASom    A    G        0      0        2 
  14  chr14_91010822     HCab    A    G        0      0        2 
  14  chr14_91010822     HPrz    A    G        0      0        2 
  14  chr14_91010822     ZBoe    A    G        0      0        2 
  14  chr14_91010822     ZGre    A    G        0      0        2 
  14  chr14_91010822     ZHar    A    G        0      0        2 
  14  chr14_91010822   Sample    A    G        0      0        2 
  14  chr14_91012607     AAsi    C    T        0      0        2 
  14  chr14_91012607     AKia    C    T        0      0        2 
  14  chr14_91012607     AOna    C    T        0      0        2 
  14  chr14_91012607     ASom    C    T        0      0        2 
  14  chr14_91012607     HCab    C    T        0      0        2 
  14  chr14_91012607     HPrz    C    T        0      0        2 
  14  chr14_91012607     ZBoe    C    T        0      0        2 
  14  chr14_91012607     ZGre    C    T        0      0        2 
  14  chr14_91012607     ZHar    C    T      0.5      1        2 
  14  chr14_91012607   Sample    C    T        0      0        2 
  14  chr14_91020198     AAsi    T    C        0      0        2 
  14  chr14_91020198     AKia    T    C        0      0        2 
  14  chr14_91020198     AOna    T    C        0      0        2 
  14  chr14_91020198     ASom    T    C        0      0        2 
  14  chr14_91020198     HCab    T    C        1      2        2 
  14  chr14_91020198     HPrz    T    C        1      2        2 
  14  chr14_91020198     ZBoe    T    C        0      0        2 
  14  chr14_91020198     ZGre    T    C        0      0        2 
  14  chr14_91020198     ZHar    T    C        0      0        2 
  14  chr14_91020198   Sample    T    C        1      2        2 
  14  chr14_91029658     AAsi    T    C      0.5      1        2 
  14  chr14_91029658     AKia    T    C        0      0        2 
  14  chr14_91029658     AOna    T    C        0      0        2 
  14  chr14_91029658     ASom    T    C        0      0        2 
  14  chr14_91029658     HCab    T    C        0      0        2 
  14  chr14_91029658     HPrz    T    C        0      0        2 
  14  chr14_91029658     ZBoe    T    C        0      0        2 
  14  chr14_91029658     ZGre    T    C        0      0        2 
  14  chr14_91029658     ZHar    T    C        0      0        2 
  14  chr14_91029658   Sample    T    C        0      0        2 
  14  chr14_91029728     AAsi    C    T        0      0        2 
  14  chr14_91029728     AKia    C    T        0      0        2 
  14  chr14_91029728     AOna    C    T        0      0        2 
  14  chr14_91029728     ASom    C    T        0      0        2 
  14  chr14_91029728     HCab    C    T        0      0        2 
  14  chr14_91029728     HPrz    C    T        1      2        2 
  14  chr14_91029728     ZBoe    C    T        0      0        2 
  14  chr14_91029728     ZGre    C    T        0      0        2 
  14  chr14_91029728     ZHar    C    T        0      0        2 
  14  chr14_91029728   Sample    C    T        1      2        2 
  14  chr14_91034920     AAsi    T    C        0      0        2 
  14  chr14_91034920     AKia    T    C        0      0        2 
  14  chr14_91034920     AOna    T    C        0      0        2 
  14  chr14_91034920     ASom    T    C        0      0        2 
  14  chr14_91034920     HCab    T    C        0      0        2 
  14  chr14_91034920     HPrz    T    C        1      2        2 
  14  chr14_91034920     ZBoe    T    C        0      0        2 
  14  chr14_91034920     ZGre    T    C        0      0        2 
  14  chr14_91034920     ZHar    T    C        0      0        2 
  14  chr14_91034920   Sample    T    C        1      2        2 
  14  chr14_91035597     AAsi    T    C        0      0        2 
  14  chr14_91035597     AKia    T    C        0      0        2 
  14  chr14_91035597     AOna    T    C        0      0        2 
  14  chr14_91035597     ASom    T    C        0      0        2 
  14  chr14_91035597     HCab    T    C        1      2        2 
  14  chr14_91035597     HPrz    T    C        1      2        2 
  14  chr14_91035597     ZBoe    T    C        0      0        2 
  14  chr14_91035597     ZGre    T    C        0      0        2 
  14  chr14_91035597     ZHar    T    C        0      0        2 
  14  chr14_91035597   Sample    T    C        1      2        2 
  14  chr14_91036070     AAsi    G    A        1      2        2 
  14  chr14_91036070     AKia    G    A        0      0        2 
  14  chr14_91036070     AOna    G    A        0      0        2 
  14  chr14_91036070     ASom    G    A        1      2        2 
  14  chr14_91036070     HCab    G    A        0      0        2 
  14  chr14_91036070     HPrz    G    A        0      0        2 
  14  chr14_91036070     ZBoe    G    A        0      0        2 
  14  chr14_91036070     ZGre    G    A        0      0        2 
  14  chr14_91036070     ZHar    G    A        0      0        2 
  14  chr14_91036070   Sample    G    A        0      0        2 
  14  chr14_91036237     AAsi    T    A        1      2        2 
  14  chr14_91036237     AKia    T    A        0      0        2 
  14  chr14_91036237     AOna    T    A        0      0        2 
  14  chr14_91036237     ASom    T    A        1      2        2 
  14  chr14_91036237     HCab    T    A        0      0        2 
  14  chr14_91036237     HPrz    T    A        0      0        2 
  14  chr14_91036237     ZBoe    T    A        0      0        2 
  14  chr14_91036237     ZGre    T    A        0      0        2 
  14  chr14_91036237     ZHar    T    A        0      0        2 
  14  chr14_91036237   Sample    T    A        0      0        2 
  14  chr14_91037157     AAsi    C    A        0      0        2 
  14  chr14_91037157     AKia    C    A        0      0        2 
  14  chr14_91037157     AOna    C    A        0      0        2 
  14  chr14_91037157     ASom    C    A        0      0        2 
  14  chr14_91037157     HCab    C    A        1      2        2 
  14  chr14_91037157     HPrz    C    A        1      2        2 
  14  chr14_91037157     ZBoe    C    A        0      0        2 
  14  chr14_91037157     ZGre    C    A        0      0        2 
  14  chr14_91037157     ZHar    C    A        0      0        2 
  14  chr14_91037157   Sample    C    A        1      2        2 
  14  chr14_91037192     AAsi    A    G        0      0        2 
  14  chr14_91037192     AKia    A    G        1      2        2 
  14  chr14_91037192     AOna    A    G        0      0        2 
  14  chr14_91037192     ASom    A    G        0      0        2 
  14  chr14_91037192     HCab    A    G        0      0        2 
  14  chr14_91037192     HPrz    A    G        0      0        2 
  14  chr14_91037192     ZBoe    A    G        0      0        2 
  14  chr14_91037192     ZGre    A    G        0      0        2 
  14  chr14_91037192     ZHar    A    G        0      0        2 
  14  chr14_91037192   Sample    A    G        0      0        2 
  14  chr14_91039219     AAsi    G    C        0      0        2 
  14  chr14_91039219     AKia    G    C        0      0        2 
  14  chr14_91039219     AOna    G    C        0      0        2 
  14  chr14_91039219     ASom    G    C        0      0        2 
  14  chr14_91039219     HCab    G    C        1      2        2 
  14  chr14_91039219     HPrz    G    C        1      2        2 
  14  chr14_91039219     ZBoe    G    C        0      0        2 
  14  chr14_91039219     ZGre    G    C        0      0        2 
  14  chr14_91039219     ZHar    G    C        0      0        2 
  14  chr14_91039219   Sample    G    C        1      2        2 
  14  chr14_91040374     AAsi    T    A        0      0        2 
  14  chr14_91040374     AKia    T    A        0      0        2 
  14  chr14_91040374     AOna    T    A        0      0        2 
  14  chr14_91040374     ASom    T    A        0      0        2 
  14  chr14_91040374     HCab    T    A        1      2        2 
  14  chr14_91040374     HPrz    T    A        0      0        2 
  14  chr14_91040374     ZBoe    T    A        0      0        2 
  14  chr14_91040374     ZGre    T    A        0      0        2 
  14  chr14_91040374     ZHar    T    A        0      0        2 
  14  chr14_91040374   Sample    T    A        0      0        2 
  14  chr14_91040666     AAsi    T    C        0      0        2 
  14  chr14_91040666     AKia    T    C        0      0        2 
  14  chr14_91040666     AOna    T    C        0      0        2 
  14  chr14_91040666     ASom    T    C        0      0        2 
  14  chr14_91040666     HCab    T    C        1      2        2 
  14  chr14_91040666     HPrz    T    C        0      0        2 
  14  chr14_91040666     ZBoe    T    C        0      0        2 
  14  chr14_91040666     ZGre    T    C        0      0        2 
  14  chr14_91040666     ZHar    T    C        0      0        2 
  14  chr14_91040666   Sample    T    C        0      0        2 
  14  chr14_91041415     AAsi    C    T        0      0        2 
  14  chr14_91041415     AKia    C    T        0      0        2 
  14  chr14_91041415     AOna    C    T        0      0        2 
  14  chr14_91041415     ASom    C    T        0      0        2 
  14  chr14_91041415     HCab    C    T        0      0        2 
  14  chr14_91041415     HPrz    C    T        0      0        2 
  14  chr14_91041415     ZBoe    C    T        1      2        2 
  14  chr14_91041415     ZGre    C    T        0      0        2 
  14  chr14_91041415     ZHar    C    T        0      0        2 
  14  chr14_91041415   Sample    C    T        0      0        2 
  14  chr14_91044753     AAsi    G    A        0      0        2 
  14  chr14_91044753     AKia    G    A        0      0        2 
  14  chr14_91044753     AOna    G    A        0      0        2 
  14  chr14_91044753     ASom    G    A        0      0        2 
  14  chr14_91044753     HCab    G    A        1      2        2 
  14  chr14_91044753     HPrz    G    A        1      2        2 
  14  chr14_91044753     ZBoe    G    A        0      0        2 
  14  chr14_91044753     ZGre    G    A        0      0        2 
  14  chr14_91044753     ZHar    G    A        0      0        2 
  14  chr14_91044753   Sample    G    A        1      2        2 
  14  chr14_91045189     AAsi    A    T        0      0        2 
  14  chr14_91045189     AKia    A    T        0      0        2 
  14  chr14_91045189     AOna    A    T      0.5      1        2 
  14  chr14_91045189     ASom    A    T        0      0        2 
  14  chr14_91045189     HCab    A    T        0      0        2 
  14  chr14_91045189     HPrz    A    T        0      0        2 
  14  chr14_91045189     ZBoe    A    T        0      0        2 
  14  chr14_91045189     ZGre    A    T        0      0        2 
  14  chr14_91045189     ZHar    A    T        0      0        2 
  14  chr14_91045189   Sample    A    T        0      0        2 
  14  chr14_91048646     AAsi    G    A        0      0        2 
  14  chr14_91048646     AKia    G    A        0      0        2 
  14  chr14_91048646     AOna    G    A        0      0        2 
  14  chr14_91048646     ASom    G    A        0      0        2 
  14  chr14_91048646     HCab    G    A        1      2        2 
  14  chr14_91048646     HPrz    G    A        1      2        2 
  14  chr14_91048646     ZBoe    G    A        0      0        2 
  14  chr14_91048646     ZGre    G    A        0      0        2 
  14  chr14_91048646     ZHar    G    A        0      0        2 
  14  chr14_91048646   Sample    G    A        1      2        2 
  14  chr14_91049269     AAsi    G    C        0      0        2 
  14  chr14_91049269     AKia    G    C        0      0        2 
  14  chr14_91049269     AOna    G    C      0.5      1        2 
  14  chr14_91049269     ASom    G    C        0      0        2 
  14  chr14_91049269     HCab    G    C        0      0        2 
  14  chr14_91049269     HPrz    G    C        0      0        2 
  14  chr14_91049269     ZBoe    G    C        0      0        2 
  14  chr14_91049269     ZGre    G    C        0      0        2 
  14  chr14_91049269     ZHar    G    C        0      0        2 
  14  chr14_91049269   Sample    G    C        0      0        2 
  14  chr14_91076236     AAsi    T    G        0      0        2 
  14  chr14_91076236     AKia    T    G        0      0        2 
  14  chr14_91076236     AOna    T    G        0      0        2 
  14  chr14_91076236     ASom    T    G        0      0        2 
  14  chr14_91076236     HCab    T    G      0.5      1        2 
  14  chr14_91076236     HPrz    T    G        0      0        2 
  14  chr14_91076236     ZBoe    T    G        0      0        2 
  14  chr14_91076236     ZGre    T    G        0      0        2 
  14  chr14_91076236     ZHar    T    G        0      0        2 
  14  chr14_91076236   Sample    T    G        0      0        2 
  14  chr14_91078400     AAsi    A    G        1      2        2 
  14  chr14_91078400     AKia    A    G        0      0        2 
  14  chr14_91078400     AOna    A    G        0      0        2 
  14  chr14_91078400     ASom    A    G        1      2        2 
  14  chr14_91078400     HCab    A    G        0      0        2 
  14  chr14_91078400     HPrz    A    G        0      0        2 
  14  chr14_91078400     ZBoe    A    G        0      0        2 
  14  chr14_91078400     ZGre    A    G        0      0        2 
  14  chr14_91078400     ZHar    A    G        0      0        2 
  14  chr14_91078400   Sample    A    G        0      0        2 
  14  chr14_91080228     AAsi    G    A        1      2        2 
  14  chr14_91080228     AKia    G    A        0      0        2 
  14  chr14_91080228     AOna    G    A        0      0        2 
  14  chr14_91080228     ASom    G    A      0.5      1        2 
  14  chr14_91080228     HCab    G    A        0      0        2 
  14  chr14_91080228     HPrz    G    A        0      0        2 
  14  chr14_91080228     ZBoe    G    A        0      0        2 
  14  chr14_91080228     ZGre    G    A        0      0        2 
  14  chr14_91080228     ZHar    G    A        0      0        2 
  14  chr14_91080228   Sample    G    A        0      0        2 
  14  chr14_91083376     AAsi    T    A        0      0        2 
  14  chr14_91083376     AKia    T    A        0      0        2 
  14  chr14_91083376     AOna    T    A        0      0        2 
  14  chr14_91083376     ASom    T    A        0      0        2 
  14  chr14_91083376     HCab    T    A        1      2        2 
  14  chr14_91083376     HPrz    T    A        1      2        2 
  14  chr14_91083376     ZBoe    T    A        0      0        2 
  14  chr14_91083376     ZGre    T    A        0      0        2 
  14  chr14_91083376     ZHar    T    A        0      0        2 
  14  chr14_91083376   Sample    T    A        1      2        2 
  14  chr14_91084974     AAsi    G    A        0      0        2 
  14  chr14_91084974     AKia    G    A        0      0        2 
  14  chr14_91084974     AOna    G    A        0      0        2 
  14  chr14_91084974     ASom    G    A        0      0        2 
  14  chr14_91084974     HCab    G    A        1      2        2 
  14  chr14_91084974     HPrz    G    A        1      2        2 
  14  chr14_91084974     ZBoe    G    A        0      0        2 
  14  chr14_91084974     ZGre    G    A        0      0        2 
  14  chr14_91084974     ZHar    G    A        0      0        2 
  14  chr14_91084974   Sample    G    A        1      2        2 
  14  chr14_91087070     AAsi    A    G        0      0        2 
  14  chr14_91087070     AKia    A    G        0      0        2 
  14  chr14_91087070     AOna    A    G        0      0        2 
  14  chr14_91087070     ASom    A    G        0      0        2 
  14  chr14_91087070     HCab    A    G        0      0        2 
  14  chr14_91087070     HPrz    A    G        0      0        2 
  14  chr14_91087070     ZBoe    A    G        0      0        2 
  14  chr14_91087070     ZGre    A    G      0.5      1        2 
  14  chr14_91087070     ZHar    A    G        0      0        2 
  14  chr14_91087070   Sample    A    G        0      0        2 
  14  chr14_91087162     AAsi    T    C        1      2        2 
  14  chr14_91087162     AKia    T    C        0      0        2 
  14  chr14_91087162     AOna    T    C        0      0        2 
  14  chr14_91087162     ASom    T    C        1      2        2 
  14  chr14_91087162     HCab    T    C        0      0        2 
  14  chr14_91087162     HPrz    T    C        0      0        2 
  14  chr14_91087162     ZBoe    T    C        0      0        2 
  14  chr14_91087162     ZGre    T    C        0      0        2 
  14  chr14_91087162     ZHar    T    C        0      0        2 
  14  chr14_91087162   Sample    T    C        0      0        2 
  14  chr14_91094533     AAsi    C    T        0      0        2 
  14  chr14_91094533     AKia    C    T      0.5      1        2 
  14  chr14_91094533     AOna    C    T      0.5      1        2 
  14  chr14_91094533     ASom    C    T        0      0        2 
  14  chr14_91094533     HCab    C    T        0      0        2 
  14  chr14_91094533     HPrz    C    T        0      0        2 
  14  chr14_91094533     ZBoe    C    T        0      0        2 
  14  chr14_91094533     ZGre    C    T        0      0        2 
  14  chr14_91094533     ZHar    C    T        0      0        2 
  14  chr14_91094533   Sample    C    T        0      0        2 
  14  chr14_91095430     AAsi    T    G        0      0        2 
  14  chr14_91095430     AKia    T    G        0      0        2 
  14  chr14_91095430     AOna    T    G        0      0        2 
  14  chr14_91095430     ASom    T    G        0      0        2 
  14  chr14_91095430     HCab    T    G        1      2        2 
  14  chr14_91095430     HPrz    T    G        1      2        2 
  14  chr14_91095430     ZBoe    T    G        0      0        2 
  14  chr14_91095430     ZGre    T    G        0      0        2 
  14  chr14_91095430     ZHar    T    G        0      0        2 
  14  chr14_91095430   Sample    T    G        1      2        2 
  14  chr14_91096955     AAsi    A    G        0      0        2 
  14  chr14_91096955     AKia    A    G        0      0        2 
  14  chr14_91096955     AOna    A    G        0      0        2 
  14  chr14_91096955     ASom    A    G      0.5      1        2 
  14  chr14_91096955     HCab    A    G        0      0        2 
  14  chr14_91096955     HPrz    A    G        0      0        2 
  14  chr14_91096955     ZBoe    A    G        0      0        2 
  14  chr14_91096955     ZGre    A    G        0      0        2 
  14  chr14_91096955     ZHar    A    G        0      0        2 
  14  chr14_91096955   Sample    A    G        0      0        2 
  14  chr14_91097069     AAsi    T    C        0      0        2 
  14  chr14_91097069     AKia    T    C        0      0        2 
  14  chr14_91097069     AOna    T    C      0.5      1        2 
  14  chr14_91097069     ASom    T    C        0      0        2 
  14  chr14_91097069     HCab    T    C        0      0        2 
  14  chr14_91097069     HPrz    T    C        0      0        2 
  14  chr14_91097069     ZBoe    T    C        0      0        2 
  14  chr14_91097069     ZGre    T    C        0      0        2 
  14  chr14_91097069     ZHar    T    C        0      0        2 
  14  chr14_91097069   Sample    T    C        0      0        2 
  14  chr14_91097595     AAsi    T    C        0      0        2 
  14  chr14_91097595     AKia    T    C        0      0        2 
  14  chr14_91097595     AOna    T    C      0.5      1        2 
  14  chr14_91097595     ASom    T    C        0      0        2 
  14  chr14_91097595     HCab    T    C        0      0        2 
  14  chr14_91097595     HPrz    T    C        0      0        2 
  14  chr14_91097595     ZBoe    T    C        0      0        2 
  14  chr14_91097595     ZGre    T    C        0      0        2 
  14  chr14_91097595     ZHar    T    C        0      0        2 
  14  chr14_91097595   Sample    T    C        0      0        2 
  14  chr14_91099630     AAsi    T    C        0      0        2 
  14  chr14_91099630     AKia    T    C        0      0        2 
  14  chr14_91099630     AOna    T    C      0.5      1        2 
  14  chr14_91099630     ASom    T    C        0      0        2 
  14  chr14_91099630     HCab    T    C        0      0        2 
  14  chr14_91099630     HPrz    T    C        0      0        2 
  14  chr14_91099630     ZBoe    T    C        0      0        2 
  14  chr14_91099630     ZGre    T    C        0      0        2 
  14  chr14_91099630     ZHar    T    C        0      0        2 
  14  chr14_91099630   Sample    T    C        0      0        2 
  14  chr14_91100555     AAsi    T    C        0      0        2 
  14  chr14_91100555     AKia    T    C        0      0        2 
  14  chr14_91100555     AOna    T    C        0      0        2 
  14  chr14_91100555     ASom    T    C        0      0        2 
  14  chr14_91100555     HCab    T    C        1      2        2 
  14  chr14_91100555     HPrz    T    C        1      2        2 
  14  chr14_91100555     ZBoe    T    C        0      0        2 
  14  chr14_91100555     ZGre    T    C        0      0        2 
  14  chr14_91100555     ZHar    T    C        0      0        2 
  14  chr14_91100555   Sample    T    C        1      2        2 
  14  chr14_91106601     AAsi    A    G        0      0        2 
  14  chr14_91106601     AKia    A    G        0      0        2 
  14  chr14_91106601     AOna    A    G      0.5      1        2 
  14  chr14_91106601     ASom    A    G        0      0        2 
  14  chr14_91106601     HCab    A    G        0      0        2 
  14  chr14_91106601     HPrz    A    G        0      0        2 
  14  chr14_91106601     ZBoe    A    G        0      0        2 
  14  chr14_91106601     ZGre    A    G        0      0        2 
  14  chr14_91106601     ZHar    A    G        0      0        2 
  14  chr14_91106601   Sample    A    G        0      0        2 
  14  chr14_91110221     AAsi    T    C        0      0        2 
  14  chr14_91110221     AKia    T    C        0      0        2 
  14  chr14_91110221     AOna    T    C        0      0        2 
  14  chr14_91110221     ASom    T    C        0      0        2 
  14  chr14_91110221     HCab    T    C        0      0        2 
  14  chr14_91110221     HPrz    T    C        0      0        2 
  14  chr14_91110221     ZBoe    T    C      0.5      1        2 
  14  chr14_91110221     ZGre    T    C        0      0        2 
  14  chr14_91110221     ZHar    T    C        0      0        2 
  14  chr14_91110221   Sample    T    C        0      0        2 
  14  chr14_91111521     AAsi    A    G        0      0        2 
  14  chr14_91111521     AKia    A    G        1      2        2 
  14  chr14_91111521     AOna    A    G        0      0        2 
  14  chr14_91111521     ASom    A    G        0      0        2 
  14  chr14_91111521     HCab    A    G        0      0        2 
  14  chr14_91111521     HPrz    A    G      0.5      1        2 
  14  chr14_91111521     ZBoe    A    G        0      0        2 
  14  chr14_91111521     ZGre    A    G        0      0        2 
  14  chr14_91111521     ZHar    A    G        0      0        2 
  14  chr14_91111521   Sample    A    G        0      0        2 
  14  chr14_91120658     AAsi    C    A        0      0        2 
  14  chr14_91120658     AKia    C    A        0      0        2 
  14  chr14_91120658     AOna    C    A        0      0        2 
  14  chr14_91120658     ASom    C    A        0      0        2 
  14  chr14_91120658     HCab    C    A        0      0        2 
  14  chr14_91120658     HPrz    C    A        0      0        2 
  14  chr14_91120658     ZBoe    C    A        0      0        2 
  14  chr14_91120658     ZGre    C    A        1      2        2 
  14  chr14_91120658     ZHar    C    A        0      0        2 
  14  chr14_91120658   Sample    C    A        0      0        2 
  14  chr14_91121013     AAsi    T    G        0      0        2 
  14  chr14_91121013     AKia    T    G        0      0        2 
  14  chr14_91121013     AOna    T    G        0      0        2 
  14  chr14_91121013     ASom    T    G        0      0        2 
  14  chr14_91121013     HCab    T    G        0      0        2 
  14  chr14_91121013     HPrz    T    G        0      0        2 
  14  chr14_91121013     ZBoe    T    G        0      0        2 
  14  chr14_91121013     ZGre    T    G        0      0        2 
  14  chr14_91121013     ZHar    T    G      0.5      1        2 
  14  chr14_91121013   Sample    T    G        0      0        2 
  14  chr14_91121664     AAsi    G    A        0      0        2 
  14  chr14_91121664     AKia    G    A        0      0        2 
  14  chr14_91121664     AOna    G    A        0      0        2 
  14  chr14_91121664     ASom    G    A        0      0        2 
  14  chr14_91121664     HCab    G    A        1      2        2 
  14  chr14_91121664     HPrz    G    A        1      2        2 
  14  chr14_91121664     ZBoe    G    A        0      0        2 
  14  chr14_91121664     ZGre    G    A        0      0        2 
  14  chr14_91121664     ZHar    G    A        0      0        2 
  14  chr14_91121664   Sample    G    A        1      2        2 
  14  chr14_91123247     AAsi    A    G        0      0        2 
  14  chr14_91123247     AKia    A    G        0      0        2 
  14  chr14_91123247     AOna    A    G        0      0        2 
  14  chr14_91123247     ASom    A    G        0      0        2 
  14  chr14_91123247     HCab    A    G        0      0        2 
  14  chr14_91123247     HPrz    A    G      0.5      1        2 
  14  chr14_91123247     ZBoe    A    G        0      0        2 
  14  chr14_91123247     ZGre    A    G        0      0        2 
  14  chr14_91123247     ZHar    A    G        0      0        2 
  14  chr14_91123247   Sample    A    G        0      0        2 
  14  chr14_91126084     AAsi    G    A        0      0        2 
  14  chr14_91126084     AKia    G    A        0      0        2 
  14  chr14_91126084     AOna    G    A        0      0        2 
  14  chr14_91126084     ASom    G    A        0      0        2 
  14  chr14_91126084     HCab    G    A        1      2        2 
  14  chr14_91126084     HPrz    G    A        1      2        2 
  14  chr14_91126084     ZBoe    G    A        0      0        2 
  14  chr14_91126084     ZGre    G    A        0      0        2 
  14  chr14_91126084     ZHar    G    A        0      0        2 
  14  chr14_91126084   Sample    G    A        1      2        2 
  14  chr14_91126544     AAsi    A    G        0      0        2 
  14  chr14_91126544     AKia    A    G        1      2        2 
  14  chr14_91126544     AOna    A    G        1      2        2 
  14  chr14_91126544     ASom    A    G        0      0        2 
  14  chr14_91126544     HCab    A    G        0      0        2 
  14  chr14_91126544     HPrz    A    G        0      0        2 
  14  chr14_91126544     ZBoe    A    G        0      0        2 
  14  chr14_91126544     ZGre    A    G        0      0        2 
  14  chr14_91126544     ZHar    A    G        0      0        2 
  14  chr14_91126544   Sample    A    G        0      0        2 
  14  chr14_91127656     AAsi    G    A        0      0        2 
  14  chr14_91127656     AKia    G    A        0      0        2 
  14  chr14_91127656     AOna    G    A        0      0        2 
  14  chr14_91127656     ASom    G    A        0      0        2 
  14  chr14_91127656     HCab    G    A        1      2        2 
  14  chr14_91127656     HPrz    G    A        1      2        2 
  14  chr14_91127656     ZBoe    G    A        0      0        2 
  14  chr14_91127656     ZGre    G    A        0      0        2 
  14  chr14_91127656     ZHar    G    A        0      0        2 
  14  chr14_91127656   Sample    G    A        1      2        2 
  14  chr14_91127971     AAsi    A    G        0      0        2 
  14  chr14_91127971     AKia    A    G        0      0        2 
  14  chr14_91127971     AOna    A    G      0.5      1        2 
  14  chr14_91127971     ASom    A    G        0      0        2 
  14  chr14_91127971     HCab    A    G        0      0        2 
  14  chr14_91127971     HPrz    A    G        0      0        2 
  14  chr14_91127971     ZBoe    A    G        0      0        2 
  14  chr14_91127971     ZGre    A    G        0      0        2 
  14  chr14_91127971     ZHar    A    G        0      0        2 
  14  chr14_91127971   Sample    A    G        0      0        2 
  14  chr14_91128267     AAsi    A    G        0      0        2 
  14  chr14_91128267     AKia    A    G        0      0        2 
  14  chr14_91128267     AOna    A    G        0      0        2 
  14  chr14_91128267     ASom    A    G        0      0        2 
  14  chr14_91128267     HCab    A    G        0      0        2 
  14  chr14_91128267     HPrz    A    G        0      0        2 
  14  chr14_91128267     ZBoe    A    G        0      0        2 
  14  chr14_91128267     ZGre    A    G      0.5      1        2 
  14  chr14_91128267     ZHar    A    G        0      0        2 
  14  chr14_91128267   Sample    A    G        0      0        2 
  14  chr14_91128506     AAsi    C    A        0      0        2 
  14  chr14_91128506     AKia    C    A      0.5      1        2 
  14  chr14_91128506     AOna    C    A        0      0        2 
  14  chr14_91128506     ASom    C    A        0      0        2 
  14  chr14_91128506     HCab    C    A        0      0        2 
  14  chr14_91128506     HPrz    C    A        0      0        2 
  14  chr14_91128506     ZBoe    C    A        0      0        2 
  14  chr14_91128506     ZGre    C    A        0      0        2 
  14  chr14_91128506     ZHar    C    A        0      0        2 
  14  chr14_91128506   Sample    C    A        0      0        2 
  14  chr14_91133142     AAsi    T    C        0      0        2 
  14  chr14_91133142     AKia    T    C        0      0        2 
  14  chr14_91133142     AOna    T    C        0      0        2 
  14  chr14_91133142     ASom    T    C        0      0        2 
  14  chr14_91133142     HCab    T    C        1      2        2 
  14  chr14_91133142     HPrz    T    C        1      2        2 
  14  chr14_91133142     ZBoe    T    C        0      0        2 
  14  chr14_91133142     ZGre    T    C        0      0        2 
  14  chr14_91133142     ZHar    T    C        0      0        2 
  14  chr14_91133142   Sample    T    C        1      2        2 
  14  chr14_91133425     AAsi    T    C        0      0        2 
  14  chr14_91133425     AKia    T    C        0      0        2 
  14  chr14_91133425     AOna    T    C        0      0        2 
  14  chr14_91133425     ASom    T    C        0      0        2 
  14  chr14_91133425     HCab    T    C        0      0        2 
  14  chr14_91133425     HPrz    T    C        0      0        2 
  14  chr14_91133425     ZBoe    T    C      0.5      1        2 
  14  chr14_91133425     ZGre    T    C        0      0        2 
  14  chr14_91133425     ZHar    T    C        0      0        2 
  14  chr14_91133425   Sample    T    C        0      0        2 
  14  chr14_91133627     AAsi    C    A        0      0        2 
  14  chr14_91133627     AKia    C    A        0      0        2 
  14  chr14_91133627     AOna    C    A        0      0        2 
  14  chr14_91133627     ASom    C    A        0      0        2 
  14  chr14_91133627     HCab    C    A        1      2        2 
  14  chr14_91133627     HPrz    C    A        1      2        2 
  14  chr14_91133627     ZBoe    C    A        0      0        2 
  14  chr14_91133627     ZGre    C    A        0      0        2 
  14  chr14_91133627     ZHar    C    A        0      0        2 
  14  chr14_91133627   Sample    C    A        1      2        2 
  14  chr14_91135606     AAsi    T    C        0      0        2 
  14  chr14_91135606     AKia    T    C        0      0        2 
  14  chr14_91135606     AOna    T    C        0      0        2 
  14  chr14_91135606     ASom    T    C        0      0        2 
  14  chr14_91135606     HCab    T    C        0      0        2 
  14  chr14_91135606     HPrz    T    C        0      0        2 
  14  chr14_91135606     ZBoe    T    C        0      0        2 
  14  chr14_91135606     ZGre    T    C        0      0        2 
  14  chr14_91135606     ZHar    T    C        1      2        2 
  14  chr14_91135606   Sample    T    C        0      0        2 
  14  chr14_91135690     AAsi    G    T        0      0        2 
  14  chr14_91135690     AKia    G    T        0      0        2 
  14  chr14_91135690     AOna    G    T        0      0        2 
  14  chr14_91135690     ASom    G    T        0      0        2 
  14  chr14_91135690     HCab    G    T        0      0        2 
  14  chr14_91135690     HPrz    G    T        0      0        2 
  14  chr14_91135690     ZBoe    G    T        1      2        2 
  14  chr14_91135690     ZGre    G    T        1      2        2 
  14  chr14_91135690     ZHar    G    T        0      0        2 
  14  chr14_91135690   Sample    G    T        0      0        2 
  14  chr14_91139007     AAsi    G    C        0      0        2 
  14  chr14_91139007     AKia    G    C        0      0        2 
  14  chr14_91139007     AOna    G    C        0      0        2 
  14  chr14_91139007     ASom    G    C        0      0        2 
  14  chr14_91139007     HCab    G    C        0      0        2 
  14  chr14_91139007     HPrz    G    C        1      2        2 
  14  chr14_91139007     ZBoe    G    C        0      0        2 
  14  chr14_91139007     ZGre    G    C        0      0        2 
  14  chr14_91139007     ZHar    G    C        0      0        2 
  14  chr14_91139007   Sample    G    C        0      0        2 
  14  chr14_91140515     AAsi    A    G        0      0        2 
  14  chr14_91140515     AKia    A    G        0      0        2 
  14  chr14_91140515     AOna    A    G        0      0        2 
  14  chr14_91140515     ASom    A    G        0      0        2 
  14  chr14_91140515     HCab    A    G        0      0        2 
  14  chr14_91140515     HPrz    A    G        0      0        2 
  14  chr14_91140515     ZBoe    A    G        1      2        2 
  14  chr14_91140515     ZGre    A    G        0      0        2 
  14  chr14_91140515     ZHar    A    G        0      0        2 
  14  chr14_91140515   Sample    A    G        0      0        2 
  14  chr14_91144741     AAsi    A    G        0      0        2 
  14  chr14_91144741     AKia    A    G        1      2        2 
  14  chr14_91144741     AOna    A    G        1      2        2 
  14  chr14_91144741     ASom    A    G        0      0        2 
  14  chr14_91144741     HCab    A    G        0      0        2 
  14  chr14_91144741     HPrz    A    G        0      0        2 
  14  chr14_91144741     ZBoe    A    G        0      0        2 
  14  chr14_91144741     ZGre    A    G        0      0        2 
  14  chr14_91144741     ZHar    A    G        0      0        2 
  14  chr14_91144741   Sample    A    G        0      0        2 
  14  chr14_91153585     AAsi    A    G        0      0        2 
  14  chr14_91153585     AKia    A    G        0      0        2 
  14  chr14_91153585     AOna    A    G        0      0        2 
  14  chr14_91153585     ASom    A    G        0      0        2 
  14  chr14_91153585     HCab    A    G        0      0        2 
  14  chr14_91153585     HPrz    A    G      0.5      1        2 
  14  chr14_91153585     ZBoe    A    G        0      0        2 
  14  chr14_91153585     ZGre    A    G        0      0        2 
  14  chr14_91153585     ZHar    A    G        0      0        2 
  14  chr14_91153585   Sample    A    G        0      0        2 
  14  chr14_91169978     AAsi    A    T        0      0        2 
  14  chr14_91169978     AKia    A    T        0      0        2 
  14  chr14_91169978     AOna    A    T        1      2        2 
  14  chr14_91169978     ASom    A    T        0      0        2 
  14  chr14_91169978     HCab    A    T        0      0        2 
  14  chr14_91169978     HPrz    A    T        0      0        2 
  14  chr14_91169978     ZBoe    A    T        0      0        2 
  14  chr14_91169978     ZGre    A    T        0      0        2 
  14  chr14_91169978     ZHar    A    T        0      0        2 
  14  chr14_91169978   Sample    A    T        0      0        2 
  14  chr14_91175029     AAsi    C    T        0      0        2 
  14  chr14_91175029     AKia    C    T      0.5      1        2 
  14  chr14_91175029     AOna    C    T        0      0        2 
  14  chr14_91175029     ASom    C    T        0      0        2 
  14  chr14_91175029     HCab    C    T        0      0        2 
  14  chr14_91175029     HPrz    C    T        0      0        2 
  14  chr14_91175029     ZBoe    C    T        1      2        2 
  14  chr14_91175029     ZGre    C    T        1      2        2 
  14  chr14_91175029     ZHar    C    T        1      2        2 
  14  chr14_91175029   Sample    C    T        0      0        2 
  14  chr14_91175311     AAsi    G    A        0      0        2 
  14  chr14_91175311     AKia    G    A        0      0        2 
  14  chr14_91175311     AOna    G    A        0      0        2 
  14  chr14_91175311     ASom    G    A        0      0        2 
  14  chr14_91175311     HCab    G    A        0      0        2 
  14  chr14_91175311     HPrz    G    A        0      0        2 
  14  chr14_91175311     ZBoe    G    A      0.5      1        2 
  14  chr14_91175311     ZGre    G    A      0.5      1        2 
  14  chr14_91175311     ZHar    G    A        0      0        2 
  14  chr14_91175311   Sample    G    A        0      0        2 
  14  chr14_91182435     AAsi    T    C        0      0        2 
  14  chr14_91182435     AKia    T    C        0      0        2 
  14  chr14_91182435     AOna    T    C        0      0        2 
  14  chr14_91182435     ASom    T    C        0      0        2 
  14  chr14_91182435     HCab    T    C        1      2        2 
  14  chr14_91182435     HPrz    T    C        1      2        2 
  14  chr14_91182435     ZBoe    T    C        0      0        2 
  14  chr14_91182435     ZGre    T    C        0      0        2 
  14  chr14_91182435     ZHar    T    C        0      0        2 
  14  chr14_91182435   Sample    T    C        1      2        2 
  14  chr14_91185306     AAsi    T    G        0      0        2 
  14  chr14_91185306     AKia    T    G        0      0        2 
  14  chr14_91185306     AOna    T    G        0      0        2 
  14  chr14_91185306     ASom    T    G        0      0        2 
  14  chr14_91185306     HCab    T    G        1      2        2 
  14  chr14_91185306     HPrz    T    G        1      2        2 
  14  chr14_91185306     ZBoe    T    G        0      0        2 
  14  chr14_91185306     ZGre    T    G        0      0        2 
  14  chr14_91185306     ZHar    T    G        0      0        2 
  14  chr14_91185306   Sample    T    G        1      2        2 
  14  chr14_91201675     AAsi    C    A        0      0        2 
  14  chr14_91201675     AKia    C    A        0      0        2 
  14  chr14_91201675     AOna    C    A        0      0        2 
  14  chr14_91201675     ASom    C    A        0      0        2 
  14  chr14_91201675     HCab    C    A        1      2        2 
  14  chr14_91201675     HPrz    C    A        1      2        2 
  14  chr14_91201675     ZBoe    C    A        0      0        2 
  14  chr14_91201675     ZGre    C    A        0      0        2 
  14  chr14_91201675     ZHar    C    A        0      0        2 
  14  chr14_91201675   Sample    C    A        1      2        2 
  14  chr14_91217293     AAsi    C    T        0      0        2 
  14  chr14_91217293     AKia    C    T        0      0        2 
  14  chr14_91217293     AOna    C    T        0      0        2 
  14  chr14_91217293     ASom    C    T        0      0        2 
  14  chr14_91217293     HCab    C    T        1      2        2 
  14  chr14_91217293     HPrz    C    T        1      2        2 
  14  chr14_91217293     ZBoe    C    T        0      0        2 
  14  chr14_91217293     ZGre    C    T        0      0        2 
  14  chr14_91217293     ZHar    C    T        0      0        2 
  14  chr14_91217293   Sample    C    T        0      0        2 
  14  chr14_91236037     AAsi    C    T        0      0        2 
  14  chr14_91236037     AKia    C    T        0      0        2 
  14  chr14_91236037     AOna    C    T        0      0        2 
  14  chr14_91236037     ASom    C    T        0      0        2 
  14  chr14_91236037     HCab    C    T      0.5      1        2 
  14  chr14_91236037     HPrz    C    T        0      0        2 
  14  chr14_91236037     ZBoe    C    T        0      0        2 
  14  chr14_91236037     ZGre    C    T        0      0        2 
  14  chr14_91236037     ZHar    C    T        0      0        2 
  14  chr14_91236037   Sample    C    T        0      0        2 
  14  chr14_91247737     AAsi    A    G        1      2        2 
  14  chr14_91247737     AKia    A    G        0      0        2 
  14  chr14_91247737     AOna    A    G        0      0        2 
  14  chr14_91247737     ASom    A    G        1      2        2 
  14  chr14_91247737     HCab    A    G        0      0        2 
  14  chr14_91247737     HPrz    A    G        0      0        2 
  14  chr14_91247737     ZBoe    A    G        0      0        2 
  14  chr14_91247737     ZGre    A    G        0      0        2 
  14  chr14_91247737     ZHar    A    G        0      0        2 
  14  chr14_91247737   Sample    A    G        0      0        2 
  14  chr14_91250853     AAsi    C    A        1      2        2 
  14  chr14_91250853     AKia    C    A        0      0        2 
  14  chr14_91250853     AOna    C    A        0      0        2 
  14  chr14_91250853     ASom    C    A        1      2        2 
  14  chr14_91250853     HCab    C    A        0      0        2 
  14  chr14_91250853     HPrz    C    A        0      0        2 
  14  chr14_91250853     ZBoe    C    A        0      0        2 
  14  chr14_91250853     ZGre    C    A        0      0        2 
  14  chr14_91250853     ZHar    C    A        0      0        2 
  14  chr14_91250853   Sample    C    A        0      0        2 
  14  chr14_91253578     AAsi    A    G        0      0        2 
  14  chr14_91253578     AKia    A    G        0      0        2 
  14  chr14_91253578     AOna    A    G        0      0        2 
  14  chr14_91253578     ASom    A    G        0      0        2 
  14  chr14_91253578     HCab    A    G        1      2        2 
  14  chr14_91253578     HPrz    A    G        1      2        2 
  14  chr14_91253578     ZBoe    A    G        0      0        2 
  14  chr14_91253578     ZGre    A    G        0      0        2 
  14  chr14_91253578     ZHar    A    G        0      0        2 
  14  chr14_91253578   Sample    A    G        1      2        2 
  14  chr14_91265923     AAsi    G    A        0      0        2 
  14  chr14_91265923     AKia    G    A        0      0        2 
  14  chr14_91265923     AOna    G    A        0      0        2 
  14  chr14_91265923     ASom    G    A        0      0        2 
  14  chr14_91265923     HCab    G    A        0      0        2 
  14  chr14_91265923     HPrz    G    A        0      0        2 
  14  chr14_91265923     ZBoe    G    A        0      0        2 
  14  chr14_91265923     ZGre    G    A        0      0        2 
  14  chr14_91265923     ZHar    G    A        1      2        2 
  14  chr14_91265923   Sample    G    A        0      0        2 
  14  chr14_91279066     AAsi    T    C        0      0        2 
  14  chr14_91279066     AKia    T    C        0      0        2 
  14  chr14_91279066     AOna    T    C        0      0        2 
  14  chr14_91279066     ASom    T    C        0      0        2 
  14  chr14_91279066     HCab    T    C        0      0        2 
  14  chr14_91279066     HPrz    T    C        0      0        2 
  14  chr14_91279066     ZBoe    T    C      0.5      1        2 
  14  chr14_91279066     ZGre    T    C        0      0        2 
  14  chr14_91279066     ZHar    T    C      0.5      1        2 
  14  chr14_91279066   Sample    T    C        0      0        2 
  14  chr14_91286917     AAsi    A    G        0      0        2 
  14  chr14_91286917     AKia    A    G        1      2        2 
  14  chr14_91286917     AOna    A    G        1      2        2 
  14  chr14_91286917     ASom    A    G        0      0        2 
  14  chr14_91286917     HCab    A    G        0      0        2 
  14  chr14_91286917     HPrz    A    G        0      0        2 
  14  chr14_91286917     ZBoe    A    G        0      0        2 
  14  chr14_91286917     ZGre    A    G        0      0        2 
  14  chr14_91286917     ZHar    A    G        0      0        2 
  14  chr14_91286917   Sample    A    G        0      0        2 
  14  chr14_91293236     AAsi    T    C        0      0        2 
  14  chr14_91293236     AKia    T    C        0      0        2 
  14  chr14_91293236     AOna    T    C        0      0        2 
  14  chr14_91293236     ASom    T    C        0      0        2 
  14  chr14_91293236     HCab    T    C        0      0        2 
  14  chr14_91293236     HPrz    T    C        0      0        2 
  14  chr14_91293236     ZBoe    T    C      0.5      1        2 
  14  chr14_91293236     ZGre    T    C        0      0        2 
  14  chr14_91293236     ZHar    T    C        0      0        2 
  14  chr14_91293236   Sample    T    C        0      0        2 
  14  chr14_91293637     AAsi    T    C        0      0        2 
  14  chr14_91293637     AKia    T    C        0      0        2 
  14  chr14_91293637     AOna    T    C        0      0        2 
  14  chr14_91293637     ASom    T    C        0      0        2 
  14  chr14_91293637     HCab    T    C        1      2        2 
  14  chr14_91293637     HPrz    T    C        1      2        2 
  14  chr14_91293637     ZBoe    T    C        0      0        2 
  14  chr14_91293637     ZGre    T    C        0      0        2 
  14  chr14_91293637     ZHar    T    C        0      0        2 
  14  chr14_91293637   Sample    T    C        1      2        2 
  14  chr14_91294135     AAsi    G    A        0      0        2 
  14  chr14_91294135     AKia    G    A        0      0        2 
  14  chr14_91294135     AOna    G    A        0      0        2 
  14  chr14_91294135     ASom    G    A        0      0        2 
  14  chr14_91294135     HCab    G    A        1      2        2 
  14  chr14_91294135     HPrz    G    A        1      2        2 
  14  chr14_91294135     ZBoe    G    A        0      0        2 
  14  chr14_91294135     ZGre    G    A        0      0        2 
  14  chr14_91294135     ZHar    G    A        0      0        2 
  14  chr14_91294135   Sample    G    A        1      2        2 
  14  chr14_91295334     AAsi    C    G        0      0        2 
  14  chr14_91295334     AKia    C    G        0      0        2 
  14  chr14_91295334     AOna    C    G        0      0        2 
  14  chr14_91295334     ASom    C    G        0      0        2 
  14  chr14_91295334     HCab    C    G        1      2        2 
  14  chr14_91295334     HPrz    C    G        1      2        2 
  14  chr14_91295334     ZBoe    C    G        0      0        2 
  14  chr14_91295334     ZGre    C    G        0      0        2 
  14  chr14_91295334     ZHar    C    G        0      0        2 
  14  chr14_91295334   Sample    C    G        1      2        2 
  14  chr14_91296453     AAsi    A    G        0      0        2 
  14  chr14_91296453     AKia    A    G        0      0        2 
  14  chr14_91296453     AOna    A    G        0      0        2 
  14  chr14_91296453     ASom    A    G        1      2        2 
  14  chr14_91296453     HCab    A    G        0      0        2 
  14  chr14_91296453     HPrz    A    G        0      0        2 
  14  chr14_91296453     ZBoe    A    G        0      0        2 
  14  chr14_91296453     ZGre    A    G        0      0        2 
  14  chr14_91296453     ZHar    A    G        0      0        2 
  14  chr14_91296453   Sample    A    G        0      0        2 
  14  chr14_91301312     AAsi    T    C        0      0        2 
  14  chr14_91301312     AKia    T    C        0      0        2 
  14  chr14_91301312     AOna    T    C        0      0        2 
  14  chr14_91301312     ASom    T    C        0      0        2 
  14  chr14_91301312     HCab    T    C        0      0        2 
  14  chr14_91301312     HPrz    T    C        0      0        2 
  14  chr14_91301312     ZBoe    T    C        0      0        2 
  14  chr14_91301312     ZGre    T    C      0.5      1        2 
  14  chr14_91301312     ZHar    T    C        0      0        2 
  14  chr14_91301312   Sample    T    C        0      0        2 
  14  chr14_91306600     AAsi    T    C        0      0        2 
  14  chr14_91306600     AKia    T    C        0      0        2 
  14  chr14_91306600     AOna    T    C        0      0        2 
  14  chr14_91306600     ASom    T    C        0      0        2 
  14  chr14_91306600     HCab    T    C        1      2        2 
  14  chr14_91306600     HPrz    T    C        1      2        2 
  14  chr14_91306600     ZBoe    T    C        0      0        2 
  14  chr14_91306600     ZGre    T    C        0      0        2 
  14  chr14_91306600     ZHar    T    C        0      0        2 
  14  chr14_91306600   Sample    T    C        1      2        2 
  14  chr14_91324087     AAsi    C    T        0      0        2 
  14  chr14_91324087     AKia    C    T        0      0        2 
  14  chr14_91324087     AOna    C    T        0      0        2 
  14  chr14_91324087     ASom    C    T        0      0        2 
  14  chr14_91324087     HCab    C    T        1      2        2 
  14  chr14_91324087     HPrz    C    T        1      2        2 
  14  chr14_91324087     ZBoe    C    T        0      0        2 
  14  chr14_91324087     ZGre    C    T        0      0        2 
  14  chr14_91324087     ZHar    C    T        0      0        2 
  14  chr14_91324087   Sample    C    T        1      2        2 
  14  chr14_91332652     AAsi    A    T        0      0        2 
  14  chr14_91332652     AKia    A    T        0      0        2 
  14  chr14_91332652     AOna    A    T        0      0        2 
  14  chr14_91332652     ASom    A    T        0      0        2 
  14  chr14_91332652     HCab    A    T        0      0        2 
  14  chr14_91332652     HPrz    A    T        0      0        2 
  14  chr14_91332652     ZBoe    A    T        0      0        2 
  14  chr14_91332652     ZGre    A    T      0.5      1        2 
  14  chr14_91332652     ZHar    A    T        0      0        2 
  14  chr14_91332652   Sample    A    T        0      0        2 
  14  chr14_91361896     AAsi    T    C        0      0        2 
  14  chr14_91361896     AKia    T    C        0      0        2 
  14  chr14_91361896     AOna    T    C        0      0        2 
  14  chr14_91361896     ASom    T    C        0      0        2 
  14  chr14_91361896     HCab    T    C        0      0        2 
  14  chr14_91361896     HPrz    T    C        0      0        2 
  14  chr14_91361896     ZBoe    T    C        0      0        2 
  14  chr14_91361896     ZGre    T    C        0      0        2 
  14  chr14_91361896     ZHar    T    C        1      2        2 
  14  chr14_91361896   Sample    T    C        0      0        2 
  14  chr14_91369545     AAsi    T    C        0      0        2 
  14  chr14_91369545     AKia    T    C        0      0        2 
  14  chr14_91369545     AOna    T    C        0      0        2 
  14  chr14_91369545     ASom    T    C        0      0        2 
  14  chr14_91369545     HCab    T    C        1      2        2 
  14  chr14_91369545     HPrz    T    C        1      2        2 
  14  chr14_91369545     ZBoe    T    C        0      0        2 
  14  chr14_91369545     ZGre    T    C        0      0        2 
  14  chr14_91369545     ZHar    T    C        0      0        2 
  14  chr14_91369545   Sample    T    C        1      2        2 
  14  chr14_91370285     AAsi    C    T        0      0        2 
  14  chr14_91370285     AKia    C    T        0      0        2 
  14  chr14_91370285     AOna    C    T        0      0        2 
  14  chr14_91370285     ASom    C    T        0      0        2 
  14  chr14_91370285     HCab    C    T        1      2        2 
  14  chr14_91370285     HPrz    C    T        1      2        2 
  14  chr14_91370285     ZBoe    C    T        0      0        2 
  14  chr14_91370285     ZGre    C    T        0      0        2 
  14  chr14_91370285     ZHar    C    T        0      0        2 
  14  chr14_91370285   Sample    C    T        1      2        2 
  14  chr14_91382360     AAsi    T    C        0      0        2 
  14  chr14_91382360     AKia    T    C        0      0        2 
  14  chr14_91382360     AOna    T    C        0      0        2 
  14  chr14_91382360     ASom    T    C        0      0        2 
  14  chr14_91382360     HCab    T    C        1      2        2 
  14  chr14_91382360     HPrz    T    C        1      2        2 
  14  chr14_91382360     ZBoe    T    C        0      0        2 
  14  chr14_91382360     ZGre    T    C        0      0        2 
  14  chr14_91382360     ZHar    T    C        0      0        2 
  14  chr14_91382360   Sample    T    C        1      2        2 
  14  chr14_91393389     AAsi    T    C        0      0        2 
  14  chr14_91393389     AKia    T    C        0      0        2 
  14  chr14_91393389     AOna    T    C        0      0        2 
  14  chr14_91393389     ASom    T    C        0      0        2 
  14  chr14_91393389     HCab    T    C        1      2        2 
  14  chr14_91393389     HPrz    T    C        1      2        2 
  14  chr14_91393389     ZBoe    T    C        0      0        2 
  14  chr14_91393389     ZGre    T    C        0      0        2 
  14  chr14_91393389     ZHar    T    C        0      0        2 
  14  chr14_91393389   Sample    T    C        1      2        2 
  14  chr14_91393723     AAsi    T    A      0.5      1        2 
  14  chr14_91393723     AKia    T    A        0      0        2 
  14  chr14_91393723     AOna    T    A        0      0        2 
  14  chr14_91393723     ASom    T    A        1      2        2 
  14  chr14_91393723     HCab    T    A        0      0        2 
  14  chr14_91393723     HPrz    T    A        0      0        2 
  14  chr14_91393723     ZBoe    T    A        0      0        2 
  14  chr14_91393723     ZGre    T    A        0      0        2 
  14  chr14_91393723     ZHar    T    A        0      0        2 
  14  chr14_91393723   Sample    T    A        0      0        2 
  14  chr14_91400210     AAsi    T    C        0      0        2 
  14  chr14_91400210     AKia    T    C        0      0        2 
  14  chr14_91400210     AOna    T    C        0      0        2 
  14  chr14_91400210     ASom    T    C        0      0        2 
  14  chr14_91400210     HCab    T    C        1      2        2 
  14  chr14_91400210     HPrz    T    C        1      2        2 
  14  chr14_91400210     ZBoe    T    C        0      0        2 
  14  chr14_91400210     ZGre    T    C        0      0        2 
  14  chr14_91400210     ZHar    T    C        0      0        2 
  14  chr14_91400210   Sample    T    C        1      2        2 
  14  chr14_91405046     AAsi    G    C        0      0        2 
  14  chr14_91405046     AKia    G    C        0      0        2 
  14  chr14_91405046     AOna    G    C        0      0        2 
  14  chr14_91405046     ASom    G    C        0      0        2 
  14  chr14_91405046     HCab    G    C        1      2        2 
  14  chr14_91405046     HPrz    G    C        1      2        2 
  14  chr14_91405046     ZBoe    G    C        0      0        2 
  14  chr14_91405046     ZGre    G    C        0      0        2 
  14  chr14_91405046     ZHar    G    C        0      0        2 
  14  chr14_91405046   Sample    G    C        1      2        2 
  14  chr14_91416888     AAsi    T    C        0      0        2 
  14  chr14_91416888     AKia    T    C        0      0        2 
  14  chr14_91416888     AOna    T    C        0      0        2 
  14  chr14_91416888     ASom    T    C        0      0        2 
  14  chr14_91416888     HCab    T    C        0      0        2 
  14  chr14_91416888     HPrz    T    C        0      0        2 
  14  chr14_91416888     ZBoe    T    C        0      0        2 
  14  chr14_91416888     ZGre    T    C      0.5      1        2 
  14  chr14_91416888     ZHar    T    C        0      0        2 
  14  chr14_91416888   Sample    T    C        0      0        2 
  14  chr14_91431230     AAsi    A    G        0      0        2 
  14  chr14_91431230     AKia    A    G        0      0        2 
  14  chr14_91431230     AOna    A    G        0      0        2 
  14  chr14_91431230     ASom    A    G        0      0        2 
  14  chr14_91431230     HCab    A    G        1      2        2 
  14  chr14_91431230     HPrz    A    G        1      2        2 
  14  chr14_91431230     ZBoe    A    G        0      0        2 
  14  chr14_91431230     ZGre    A    G        0      0        2 
  14  chr14_91431230     ZHar    A    G        0      0        2 
  14  chr14_91431230   Sample    A    G        1      2        2 
  14  chr14_91441223     AAsi    C    T        0      0        2 
  14  chr14_91441223     AKia    C    T        0      0        2 
  14  chr14_91441223     AOna    C    T        0      0        2 
  14  chr14_91441223     ASom    C    T        0      0        2 
  14  chr14_91441223     HCab    C    T        1      2        2 
  14  chr14_91441223     HPrz    C    T        1      2        2 
  14  chr14_91441223     ZBoe    C    T        0      0        2 
  14  chr14_91441223     ZGre    C    T        0      0        2 
  14  chr14_91441223     ZHar    C    T        0      0        2 
  14  chr14_91441223   Sample    C    T        1      2        2 
  14  chr14_91443203     AAsi    C    T      0.5      1        2 
  14  chr14_91443203     AKia    C    T        0      0        2 
  14  chr14_91443203     AOna    C    T        0      0        2 
  14  chr14_91443203     ASom    C    T        1      2        2 
  14  chr14_91443203     HCab    C    T        0      0        2 
  14  chr14_91443203     HPrz    C    T        0      0        2 
  14  chr14_91443203     ZBoe    C    T        0      0        2 
  14  chr14_91443203     ZGre    C    T        0      0        2 
  14  chr14_91443203     ZHar    C    T        0      0        2 
  14  chr14_91443203   Sample    C    T        0      0        2 
  14  chr14_91450287     AAsi    G    T        0      0        2 
  14  chr14_91450287     AKia    G    T        0      0        2 
  14  chr14_91450287     AOna    G    T        0      0        2 
  14  chr14_91450287     ASom    G    T        0      0        2 
  14  chr14_91450287     HCab    G    T        0      0        2 
  14  chr14_91450287     HPrz    G    T        0      0        2 
  14  chr14_91450287     ZBoe    G    T        0      0        2 
  14  chr14_91450287     ZGre    G    T        0      0        2 
  14  chr14_91450287     ZHar    G    T      0.5      1        2 
  14  chr14_91450287   Sample    G    T        0      0        2 
  14  chr14_91455222     AAsi    A    G        0      0        2 
  14  chr14_91455222     AKia    A    G        0      0        2 
  14  chr14_91455222     AOna    A    G        0      0        2 
  14  chr14_91455222     ASom    A    G        0      0        2 
  14  chr14_91455222     HCab    A    G        1      2        2 
  14  chr14_91455222     HPrz    A    G        1      2        2 
  14  chr14_91455222     ZBoe    A    G        0      0        2 
  14  chr14_91455222     ZGre    A    G        0      0        2 
  14  chr14_91455222     ZHar    A    G        0      0        2 
  14  chr14_91455222   Sample    A    G        1      2        2 
  14  chr14_91461460     AAsi    T    C        0      0        2 
  14  chr14_91461460     AKia    T    C        0      0        2 
  14  chr14_91461460     AOna    T    C        0      0        2 
  14  chr14_91461460     ASom    T    C        0      0        2 
  14  chr14_91461460     HCab    T    C      0.5      1        2 
  14  chr14_91461460     HPrz    T    C        0      0        2 
  14  chr14_91461460     ZBoe    T    C        0      0        2 
  14  chr14_91461460     ZGre    T    C        0      0        2 
  14  chr14_91461460     ZHar    T    C        0      0        2 
  14  chr14_91461460   Sample    T    C        0      0        2 
  14  chr14_91468735     AAsi    A    T        0      0        2 
  14  chr14_91468735     AKia    A    T        0      0        2 
  14  chr14_91468735     AOna    A    T        0      0        2 
  14  chr14_91468735     ASom    A    T        0      0        2 
  14  chr14_91468735     HCab    A    T        0      0        2 
  14  chr14_91468735     HPrz    A    T        0      0        2 
  14  chr14_91468735     ZBoe    A    T        1      2        2 
  14  chr14_91468735     ZGre    A    T        0      0        2 
  14  chr14_91468735     ZHar    A    T        0      0        2 
  14  chr14_91468735   Sample    A    T        0      0        2 
  14  chr14_91469026     AAsi    T    G        0      0        2 
  14  chr14_91469026     AKia    T    G        0      0        2 
  14  chr14_91469026     AOna    T    G      0.5      1        2 
  14  chr14_91469026     ASom    T    G        0      0        2 
  14  chr14_91469026     HCab    T    G        0      0        2 
  14  chr14_91469026     HPrz    T    G        0      0        2 
  14  chr14_91469026     ZBoe    T    G        0      0        2 
  14  chr14_91469026     ZGre    T    G        0      0        2 
  14  chr14_91469026     ZHar    T    G        0      0        2 
  14  chr14_91469026   Sample    T    G        0      0        2 
  14  chr14_91473692     AAsi    A    C        0      0        2 
  14  chr14_91473692     AKia    A    C        0      0        2 
  14  chr14_91473692     AOna    A    C        0      0        2 
  14  chr14_91473692     ASom    A    C        0      0        2 
  14  chr14_91473692     HCab    A    C        0      0        2 
  14  chr14_91473692     HPrz    A    C        0      0        2 
  14  chr14_91473692     ZBoe    A    C        0      0        2 
  14  chr14_91473692     ZGre    A    C        0      0        2 
  14  chr14_91473692     ZHar    A    C      0.5      1        2 
  14  chr14_91473692   Sample    A    C        0      0        2 
  14  chr14_91474838     AAsi    C    G        0      0        2 
  14  chr14_91474838     AKia    C    G        0      0        2 
  14  chr14_91474838     AOna    C    G        0      0        2 
  14  chr14_91474838     ASom    C    G        0      0        2 
  14  chr14_91474838     HCab    C    G        0      0        2 
  14  chr14_91474838     HPrz    C    G        0      0        2 
  14  chr14_91474838     ZBoe    C    G        1      2        2 
  14  chr14_91474838     ZGre    C    G        1      2        2 
  14  chr14_91474838     ZHar    C    G        1      2        2 
  14  chr14_91474838   Sample    C    G        0      0        2 
  14  chr14_91477640     AAsi    A    G        0      0        2 
  14  chr14_91477640     AKia    A    G        0      0        2 
  14  chr14_91477640     AOna    A    G        0      0        2 
  14  chr14_91477640     ASom    A    G        0      0        2 
  14  chr14_91477640     HCab    A    G        0      0        2 
  14  chr14_91477640     HPrz    A    G        0      0        2 
  14  chr14_91477640     ZBoe    A    G      0.5      1        2 
  14  chr14_91477640     ZGre    A    G        0      0        2 
  14  chr14_91477640     ZHar    A    G        0      0        2 
  14  chr14_91477640   Sample    A    G        0      0        2 
  14  chr14_91484838     AAsi    T    C        0      0        2 
  14  chr14_91484838     AKia    T    C        0      0        2 
  14  chr14_91484838     AOna    T    C      0.5      1        2 
  14  chr14_91484838     ASom    T    C        0      0        2 
  14  chr14_91484838     HCab    T    C        0      0        2 
  14  chr14_91484838     HPrz    T    C        0      0        2 
  14  chr14_91484838     ZBoe    T    C        0      0        2 
  14  chr14_91484838     ZGre    T    C        0      0        2 
  14  chr14_91484838     ZHar    T    C        0      0        2 
  14  chr14_91484838   Sample    T    C        0      0        2 
  14  chr14_91487320     AAsi    T    C        0      0        2 
  14  chr14_91487320     AKia    T    C        0      0        2 
  14  chr14_91487320     AOna    T    C      0.5      1        2 
  14  chr14_91487320     ASom    T    C        0      0        2 
  14  chr14_91487320     HCab    T    C        0      0        2 
  14  chr14_91487320     HPrz    T    C        0      0        2 
  14  chr14_91487320     ZBoe    T    C        0      0        2 
  14  chr14_91487320     ZGre    T    C        0      0        2 
  14  chr14_91487320     ZHar    T    C        0      0        2 
  14  chr14_91487320   Sample    T    C        0      0        2 
  14  chr14_91496423     AAsi    C    T        1      2        2 
  14  chr14_91496423     AKia    C    T        1      2        2 
  14  chr14_91496423     AOna    C    T        1      2        2 
  14  chr14_91496423     ASom    C    T        1      2        2 
  14  chr14_91496423     HCab    C    T        0      0        2 
  14  chr14_91496423     HPrz    C    T        0      0        2 
  14  chr14_91496423     ZBoe    C    T        0      0        2 
  14  chr14_91496423     ZGre    C    T        0      0        2 
  14  chr14_91496423     ZHar    C    T        0      0        2 
  14  chr14_91496423   Sample    C    T        0      0        2 
  14  chr14_91499458     AAsi    G    A        0      0        2 
  14  chr14_91499458     AKia    G    A      0.5      1        2 
  14  chr14_91499458     AOna    G    A        0      0        2 
  14  chr14_91499458     ASom    G    A        0      0        2 
  14  chr14_91499458     HCab    G    A        0      0        2 
  14  chr14_91499458     HPrz    G    A        0      0        2 
  14  chr14_91499458     ZBoe    G    A        0      0        2 
  14  chr14_91499458     ZGre    G    A        0      0        2 
  14  chr14_91499458     ZHar    G    A        0      0        2 
  14  chr14_91499458   Sample    G    A        0      0        2 
  14  chr14_91499702     AAsi    G    A        0      0        2 
  14  chr14_91499702     AKia    G    A        0      0        2 
  14  chr14_91499702     AOna    G    A      0.5      1        2 
  14  chr14_91499702     ASom    G    A        0      0        2 
  14  chr14_91499702     HCab    G    A        0      0        2 
  14  chr14_91499702     HPrz    G    A        0      0        2 
  14  chr14_91499702     ZBoe    G    A        0      0        2 
  14  chr14_91499702     ZGre    G    A        0      0        2 
  14  chr14_91499702     ZHar    G    A        0      0        2 
  14  chr14_91499702   Sample    G    A        0      0        2 
  14  chr14_91509498     AAsi    A    G        0      0        2 
  14  chr14_91509498     AKia    A    G        0      0        2 
  14  chr14_91509498     AOna    A    G        0      0        2 
  14  chr14_91509498     ASom    A    G        0      0        2 
  14  chr14_91509498     HCab    A    G        0      0        2 
  14  chr14_91509498     HPrz    A    G        0      0        2 
  14  chr14_91509498     ZBoe    A    G        1      2        2 
  14  chr14_91509498     ZGre    A    G        0      0        2 
  14  chr14_91509498     ZHar    A    G        0      0        2 
  14  chr14_91509498   Sample    A    G        0      0        2 
  14  chr14_91511402     AAsi    A    G        0      0        2 
  14  chr14_91511402     AKia    A    G        0      0        2 
  14  chr14_91511402     AOna    A    G        0      0        2 
  14  chr14_91511402     ASom    A    G        0      0        2 
  14  chr14_91511402     HCab    A    G        0      0        2 
  14  chr14_91511402     HPrz    A    G        0      0        2 
  14  chr14_91511402     ZBoe    A    G        1      2        2 
  14  chr14_91511402     ZGre    A    G        0      0        2 
  14  chr14_91511402     ZHar    A    G        0      0        2 
  14  chr14_91511402   Sample    A    G        0      0        2 
  14  chr14_91512539     AAsi    G    A        0      0        2 
  14  chr14_91512539     AKia    G    A        0      0        2 
  14  chr14_91512539     AOna    G    A        0      0        2 
  14  chr14_91512539     ASom    G    A        0      0        2 
  14  chr14_91512539     HCab    G    A        0      0        2 
  14  chr14_91512539     HPrz    G    A        0      0        2 
  14  chr14_91512539     ZBoe    G    A        0      0        2 
  14  chr14_91512539     ZGre    G    A        0      0        2 
  14  chr14_91512539     ZHar    G    A        1      2        2 
  14  chr14_91512539   Sample    G    A        0      0        2 
  14  chr14_91513762     AAsi    T    G        0      0        2 
  14  chr14_91513762     AKia    T    G        0      0        2 
  14  chr14_91513762     AOna    T    G        0      0        2 
  14  chr14_91513762     ASom    T    G        0      0        2 
  14  chr14_91513762     HCab    T    G        0      0        2 
  14  chr14_91513762     HPrz    T    G        0      0        2 
  14  chr14_91513762     ZBoe    T    G        0      0        2 
  14  chr14_91513762     ZGre    T    G        0      0        2 
  14  chr14_91513762     ZHar    T    G        1      2        2 
  14  chr14_91513762   Sample    T    G        0      0        2 
  14  chr14_91515663     AAsi    C    T        0      0        2 
  14  chr14_91515663     AKia    C    T        0      0        2 
  14  chr14_91515663     AOna    C    T        0      0        2 
  14  chr14_91515663     ASom    C    T        0      0        2 
  14  chr14_91515663     HCab    C    T        1      2        2 
  14  chr14_91515663     HPrz    C    T        1      2        2 
  14  chr14_91515663     ZBoe    C    T        0      0        2 
  14  chr14_91515663     ZGre    C    T        0      0        2 
  14  chr14_91515663     ZHar    C    T        0      0        2 
  14  chr14_91515663   Sample    C    T        1      2        2 
  14  chr14_91523007     AAsi    G    T        0      0        2 
  14  chr14_91523007     AKia    G    T        0      0        2 
  14  chr14_91523007     AOna    G    T        0      0        2 
  14  chr14_91523007     ASom    G    T        0      0        2 
  14  chr14_91523007     HCab    G    T        0      0        2 
  14  chr14_91523007     HPrz    G    T        0      0        2 
  14  chr14_91523007     ZBoe    G    T        0      0        2 
  14  chr14_91523007     ZGre    G    T      0.5      1        2 
  14  chr14_91523007     ZHar    G    T        0      0        2 
  14  chr14_91523007   Sample    G    T        0      0        2 
  14  chr14_91525573     AAsi    T    C        0      0        2 
  14  chr14_91525573     AKia    T    C        0      0        2 
  14  chr14_91525573     AOna    T    C        0      0        2 
  14  chr14_91525573     ASom    T    C        0      0        2 
  14  chr14_91525573     HCab    T    C        0      0        2 
  14  chr14_91525573     HPrz    T    C        1      2        2 
  14  chr14_91525573     ZBoe    T    C        0      0        2 
  14  chr14_91525573     ZGre    T    C        0      0        2 
  14  chr14_91525573     ZHar    T    C        0      0        2 
  14  chr14_91525573   Sample    T    C        0      0        2 
  14  chr14_91526660     AAsi    C    T        0      0        2 
  14  chr14_91526660     AKia    C    T        0      0        2 
  14  chr14_91526660     AOna    C    T        0      0        2 
  14  chr14_91526660     ASom    C    T        0      0        2 
  14  chr14_91526660     HCab    C    T        0      0        2 
  14  chr14_91526660     HPrz    C    T        0      0        2 
  14  chr14_91526660     ZBoe    C    T      0.5      1        2 
  14  chr14_91526660     ZGre    C    T        0      0        2 
  14  chr14_91526660     ZHar    C    T        0      0        2 
  14  chr14_91526660   Sample    C    T        0      0        2 
  14  chr14_91533503     AAsi    C    T        0      0        2 
  14  chr14_91533503     AKia    C    T        0      0        2 
  14  chr14_91533503     AOna    C    T        0      0        2 
  14  chr14_91533503     ASom    C    T        0      0        2 
  14  chr14_91533503     HCab    C    T        1      2        2 
  14  chr14_91533503     HPrz    C    T        1      2        2 
  14  chr14_91533503     ZBoe    C    T        0      0        2 
  14  chr14_91533503     ZGre    C    T        0      0        2 
  14  chr14_91533503     ZHar    C    T        0      0        2 
  14  chr14_91533503   Sample    C    T        1      2        2 
  14  chr14_91540308     AAsi    C    T        1      2        2 
  14  chr14_91540308     AKia    C    T        0      0        2 
  14  chr14_91540308     AOna    C    T        0      0        2 
  14  chr14_91540308     ASom    C    T        1      2        2 
  14  chr14_91540308     HCab    C    T        0      0        2 
  14  chr14_91540308     HPrz    C    T        0      0        2 
  14  chr14_91540308     ZBoe    C    T        0      0        2 
  14  chr14_91540308     ZGre    C    T        0      0        2 
  14  chr14_91540308     ZHar    C    T        0      0        2 
  14  chr14_91540308   Sample    C    T        0      0        2 
  14  chr14_91540479     AAsi    A    G        0      0        2 
  14  chr14_91540479     AKia    A    G        1      2        2 
  14  chr14_91540479     AOna    A    G      0.5      1        2 
  14  chr14_91540479     ASom    A    G        0      0        2 
  14  chr14_91540479     HCab    A    G        0      0        2 
  14  chr14_91540479     HPrz    A    G        0      0        2 
  14  chr14_91540479     ZBoe    A    G        0      0        2 
  14  chr14_91540479     ZGre    A    G        0      0        2 
  14  chr14_91540479     ZHar    A    G        0      0        2 
  14  chr14_91540479   Sample    A    G        0      0        2 
  14  chr14_91541121     AAsi    G    A        0      0        2 
  14  chr14_91541121     AKia    G    A        1      2        2 
  14  chr14_91541121     AOna    G    A      0.5      1        2 
  14  chr14_91541121     ASom    G    A        0      0        2 
  14  chr14_91541121     HCab    G    A        0      0        2 
  14  chr14_91541121     HPrz    G    A        0      0        2 
  14  chr14_91541121     ZBoe    G    A        0      0        2 
  14  chr14_91541121     ZGre    G    A        0      0        2 
  14  chr14_91541121     ZHar    G    A        0      0        2 
  14  chr14_91541121   Sample    G    A        0      0        2 
  14  chr14_91541952     AAsi    G    A        0      0        2 
  14  chr14_91541952     AKia    G    A        0      0        2 
  14  chr14_91541952     AOna    G    A        0      0        2 
  14  chr14_91541952     ASom    G    A        0      0        2 
  14  chr14_91541952     HCab    G    A        0      0        2 
  14  chr14_91541952     HPrz    G    A        0      0        2 
  14  chr14_91541952     ZBoe    G    A        0      0        2 
  14  chr14_91541952     ZGre    G    A      0.5      1        2 
  14  chr14_91541952     ZHar    G    A        0      0        2 
  14  chr14_91541952   Sample    G    A        0      0        2 
  14  chr14_91542974     AAsi    C    T        0      0        2 
  14  chr14_91542974     AKia    C    T        0      0        2 
  14  chr14_91542974     AOna    C    T        0      0        2 
  14  chr14_91542974     ASom    C    T        0      0        2 
  14  chr14_91542974     HCab    C    T        1      2        2 
  14  chr14_91542974     HPrz    C    T        1      2        2 
  14  chr14_91542974     ZBoe    C    T        0      0        2 
  14  chr14_91542974     ZGre    C    T        0      0        2 
  14  chr14_91542974     ZHar    C    T        0      0        2 
  14  chr14_91542974   Sample    C    T        1      2        2 
  14  chr14_91543139     AAsi    T    C        0      0        2 
  14  chr14_91543139     AKia    T    C        0      0        2 
  14  chr14_91543139     AOna    T    C        0      0        2 
  14  chr14_91543139     ASom    T    C        0      0        2 
  14  chr14_91543139     HCab    T    C      0.5      1        2 
  14  chr14_91543139     HPrz    T    C        0      0        2 
  14  chr14_91543139     ZBoe    T    C        0      0        2 
  14  chr14_91543139     ZGre    T    C        0      0        2 
  14  chr14_91543139     ZHar    T    C        0      0        2 
  14  chr14_91543139   Sample    T    C        1      2        2 
  14  chr14_91551347     AAsi    C    T        0      0        2 
  14  chr14_91551347     AKia    C    T        0      0        2 
  14  chr14_91551347     AOna    C    T        0      0        2 
  14  chr14_91551347     ASom    C    T        0      0        2 
  14  chr14_91551347     HCab    C    T        1      2        2 
  14  chr14_91551347     HPrz    C    T        1      2        2 
  14  chr14_91551347     ZBoe    C    T        0      0        2 
  14  chr14_91551347     ZGre    C    T        0      0        2 
  14  chr14_91551347     ZHar    C    T        0      0        2 
  14  chr14_91551347   Sample    C    T        1      2        2 
  14  chr14_91551545     AAsi    T    C        0      0        2 
  14  chr14_91551545     AKia    T    C        0      0        2 
  14  chr14_91551545     AOna    T    C        0      0        2 
  14  chr14_91551545     ASom    T    C        0      0        2 
  14  chr14_91551545     HCab    T    C        1      2        2 
  14  chr14_91551545     HPrz    T    C        1      2        2 
  14  chr14_91551545     ZBoe    T    C        0      0        2 
  14  chr14_91551545     ZGre    T    C        0      0        2 
  14  chr14_91551545     ZHar    T    C        0      0        2 
  14  chr14_91551545   Sample    T    C        1      2        2 
  14  chr14_91553027     AAsi    T    A        0      0        2 
  14  chr14_91553027     AKia    T    A        0      0        2 
  14  chr14_91553027     AOna    T    A        0      0        2 
  14  chr14_91553027     ASom    T    A        0      0        2 
  14  chr14_91553027     HCab    T    A      0.5      1        2 
  14  chr14_91553027     HPrz    T    A        1      2        2 
  14  chr14_91553027     ZBoe    T    A        0      0        2 
  14  chr14_91553027     ZGre    T    A        0      0        2 
  14  chr14_91553027     ZHar    T    A        0      0        2 
  14  chr14_91553027   Sample    T    A        0      0        2 
  14  chr14_91556739     AAsi    A    C        0      0        2 
  14  chr14_91556739     AKia    A    C        0      0        2 
  14  chr14_91556739     AOna    A    C        0      0        2 
  14  chr14_91556739     ASom    A    C        0      0        2 
  14  chr14_91556739     HCab    A    C        0      0        2 
  14  chr14_91556739     HPrz    A    C        0      0        2 
  14  chr14_91556739     ZBoe    A    C        0      0        2 
  14  chr14_91556739     ZGre    A    C        0      0        2 
  14  chr14_91556739     ZHar    A    C      0.5      1        2 
  14  chr14_91556739   Sample    A    C        0      0        2 
  14  chr14_91557127     AAsi    G    C        0      0        2 
  14  chr14_91557127     AKia    G    C        0      0        2 
  14  chr14_91557127     AOna    G    C        0      0        2 
  14  chr14_91557127     ASom    G    C        0      0        2 
  14  chr14_91557127     HCab    G    C        1      2        2 
  14  chr14_91557127     HPrz    G    C        1      2        2 
  14  chr14_91557127     ZBoe    G    C        0      0        2 
  14  chr14_91557127     ZGre    G    C        0      0        2 
  14  chr14_91557127     ZHar    G    C        0      0        2 
  14  chr14_91557127   Sample    G    C        1      2        2 
  14  chr14_91557251     AAsi    A    G        0      0        2 
  14  chr14_91557251     AKia    A    G        1      2        2 
  14  chr14_91557251     AOna    A    G        0      0        2 
  14  chr14_91557251     ASom    A    G        0      0        2 
  14  chr14_91557251     HCab    A    G        0      0        2 
  14  chr14_91557251     HPrz    A    G        0      0        2 
  14  chr14_91557251     ZBoe    A    G        0      0        2 
  14  chr14_91557251     ZGre    A    G        0      0        2 
  14  chr14_91557251     ZHar    A    G        0      0        2 
  14  chr14_91557251   Sample    A    G        0      0        2 
  14  chr14_91557923     AAsi    A    G        0      0        2 
  14  chr14_91557923     AKia    A    G        0      0        2 
  14  chr14_91557923     AOna    A    G        0      0        2 
  14  chr14_91557923     ASom    A    G        0      0        2 
  14  chr14_91557923     HCab    A    G        1      2        2 
  14  chr14_91557923     HPrz    A    G        1      2        2 
  14  chr14_91557923     ZBoe    A    G        0      0        2 
  14  chr14_91557923     ZGre    A    G        0      0        2 
  14  chr14_91557923     ZHar    A    G        0      0        2 
  14  chr14_91557923   Sample    A    G        1      2        2 
  14  chr14_91558033     AAsi    T    C        0      0        2 
  14  chr14_91558033     AKia    T    C        0      0        2 
  14  chr14_91558033     AOna    T    C        0      0        2 
  14  chr14_91558033     ASom    T    C        0      0        2 
  14  chr14_91558033     HCab    T    C        0      0        2 
  14  chr14_91558033     HPrz    T    C        0      0        2 
  14  chr14_91558033     ZBoe    T    C      0.5      1        2 
  14  chr14_91558033     ZGre    T    C        0      0        2 
  14  chr14_91558033     ZHar    T    C        0      0        2 
  14  chr14_91558033   Sample    T    C        0      0        2 
  14  chr14_91558678     AAsi    C    T        0      0        2 
  14  chr14_91558678     AKia    C    T        0      0        2 
  14  chr14_91558678     AOna    C    T        0      0        2 
  14  chr14_91558678     ASom    C    T        0      0        2 
  14  chr14_91558678     HCab    C    T        0      0        2 
  14  chr14_91558678     HPrz    C    T        0      0        2 
  14  chr14_91558678     ZBoe    C    T      0.5      1        2 
  14  chr14_91558678     ZGre    C    T        0      0        2 
  14  chr14_91558678     ZHar    C    T        0      0        2 
  14  chr14_91558678   Sample    C    T        0      0        2 
  14  chr14_91558897     AAsi    T    C        0      0        2 
  14  chr14_91558897     AKia    T    C        0      0        2 
  14  chr14_91558897     AOna    T    C        0      0        2 
  14  chr14_91558897     ASom    T    C        0      0        2 
  14  chr14_91558897     HCab    T    C        1      2        2 
  14  chr14_91558897     HPrz    T    C        1      2        2 
  14  chr14_91558897     ZBoe    T    C        0      0        2 
  14  chr14_91558897     ZGre    T    C        0      0        2 
  14  chr14_91558897     ZHar    T    C        0      0        2 
  14  chr14_91558897   Sample    T    C        1      2        2 
  14  chr14_91567875     AAsi    G    T        0      0        2 
  14  chr14_91567875     AKia    G    T        0      0        2 
  14  chr14_91567875     AOna    G    T        0      0        2 
  14  chr14_91567875     ASom    G    T        0      0        2 
  14  chr14_91567875     HCab    G    T        1      2        2 
  14  chr14_91567875     HPrz    G    T        1      2        2 
  14  chr14_91567875     ZBoe    G    T        0      0        2 
  14  chr14_91567875     ZGre    G    T        0      0        2 
  14  chr14_91567875     ZHar    G    T        0      0        2 
  14  chr14_91567875   Sample    G    T        1      2        2 
  14  chr14_91569294     AAsi    A    G        0      0        2 
  14  chr14_91569294     AKia    A    G        0      0        2 
  14  chr14_91569294     AOna    A    G        0      0        2 
  14  chr14_91569294     ASom    A    G        0      0        2 
  14  chr14_91569294     HCab    A    G        0      0        2 
  14  chr14_91569294     HPrz    A    G        0      0        2 
  14  chr14_91569294     ZBoe    A    G        1      2        2 
  14  chr14_91569294     ZGre    A    G        1      2        2 
  14  chr14_91569294     ZHar    A    G        1      2        2 
  14  chr14_91569294   Sample    A    G        0      0        2 
  14  chr14_91570558     AAsi    A    G        0      0        2 
  14  chr14_91570558     AKia    A    G        0      0        2 
  14  chr14_91570558     AOna    A    G        0      0        2 
  14  chr14_91570558     ASom    A    G        0      0        2 
  14  chr14_91570558     HCab    A    G        0      0        2 
  14  chr14_91570558     HPrz    A    G        0      0        2 
  14  chr14_91570558     ZBoe    A    G      0.5      1        2 
  14  chr14_91570558     ZGre    A    G        0      0        2 
  14  chr14_91570558     ZHar    A    G        0      0        2 
  14  chr14_91570558   Sample    A    G        0      0        2 
  14  chr14_91571890     AAsi    A    G        0      0        2 
  14  chr14_91571890     AKia    A    G      0.5      1        2 
  14  chr14_91571890     AOna    A    G        0      0        2 
  14  chr14_91571890     ASom    A    G        0      0        2 
  14  chr14_91571890     HCab    A    G        0      0        2 
  14  chr14_91571890     HPrz    A    G        0      0        2 
  14  chr14_91571890     ZBoe    A    G        0      0        2 
  14  chr14_91571890     ZGre    A    G        0      0        2 
  14  chr14_91571890     ZHar    A    G        0      0        2 
  14  chr14_91571890   Sample    A    G        0      0        2 
  14  chr14_91573128     AAsi    T    C        0      0        2 
  14  chr14_91573128     AKia    T    C        0      0        2 
  14  chr14_91573128     AOna    T    C      0.5      1        2 
  14  chr14_91573128     ASom    T    C        0      0        2 
  14  chr14_91573128     HCab    T    C        0      0        2 
  14  chr14_91573128     HPrz    T    C        0      0        2 
  14  chr14_91573128     ZBoe    T    C        0      0        2 
  14  chr14_91573128     ZGre    T    C        0      0        2 
  14  chr14_91573128     ZHar    T    C        0      0        2 
  14  chr14_91573128   Sample    T    C        0      0        2 
  14  chr14_91577930     AAsi    T    A        0      0        2 
  14  chr14_91577930     AKia    T    A        0      0        2 
  14  chr14_91577930     AOna    T    A        0      0        2 
  14  chr14_91577930     ASom    T    A        0      0        2 
  14  chr14_91577930     HCab    T    A        1      2        2 
  14  chr14_91577930     HPrz    T    A      0.5      1        2 
  14  chr14_91577930     ZBoe    T    A        0      0        2 
  14  chr14_91577930     ZGre    T    A        0      0        2 
  14  chr14_91577930     ZHar    T    A        0      0        2 
  14  chr14_91577930   Sample    T    A        1      2        2 
  14  chr14_91580954     AAsi    G    C        0      0        2 
  14  chr14_91580954     AKia    G    C        0      0        2 
  14  chr14_91580954     AOna    G    C      0.5      1        2 
  14  chr14_91580954     ASom    G    C        0      0        2 
  14  chr14_91580954     HCab    G    C        0      0        2 
  14  chr14_91580954     HPrz    G    C        0      0        2 
  14  chr14_91580954     ZBoe    G    C        0      0        2 
  14  chr14_91580954     ZGre    G    C        0      0        2 
  14  chr14_91580954     ZHar    G    C        0      0        2 
  14  chr14_91580954   Sample    G    C        0      0        2 
  14  chr14_91585551     AAsi    A    G        1      2        2 
  14  chr14_91585551     AKia    A    G        0      0        2 
  14  chr14_91585551     AOna    A    G        0      0        2 
  14  chr14_91585551     ASom    A    G        0      0        2 
  14  chr14_91585551     HCab    A    G        0      0        2 
  14  chr14_91585551     HPrz    A    G        0      0        2 
  14  chr14_91585551     ZBoe    A    G        0      0        2 
  14  chr14_91585551     ZGre    A    G        0      0        2 
  14  chr14_91585551     ZHar    A    G        0      0        2 
  14  chr14_91585551   Sample    A    G        0      0        2 
  14  chr14_91588935     AAsi    T    C        1      2        2 
  14  chr14_91588935     AKia    T    C        0      0        2 
  14  chr14_91588935     AOna    T    C        0      0        2 
  14  chr14_91588935     ASom    T    C        0      0        2 
  14  chr14_91588935     HCab    T    C        0      0        2 
  14  chr14_91588935     HPrz    T    C        0      0        2 
  14  chr14_91588935     ZBoe    T    C        0      0        2 
  14  chr14_91588935     ZGre    T    C        0      0        2 
  14  chr14_91588935     ZHar    T    C        0      0        2 
  14  chr14_91588935   Sample    T    C        0      0        2 
  14  chr14_91592759     AAsi    A    G        0      0        2 
  14  chr14_91592759     AKia    A    G        0      0        2 
  14  chr14_91592759     AOna    A    G        0      0        2 
  14  chr14_91592759     ASom    A    G        0      0        2 
  14  chr14_91592759     HCab    A    G        0      0        2 
  14  chr14_91592759     HPrz    A    G        0      0        2 
  14  chr14_91592759     ZBoe    A    G        0      0        2 
  14  chr14_91592759     ZGre    A    G        0      0        2 
  14  chr14_91592759     ZHar    A    G        1      2        2 
  14  chr14_91592759   Sample    A    G        0      0        2 
  14  chr14_91593263     AAsi    G    C        0      0        2 
  14  chr14_91593263     AKia    G    C        0      0        2 
  14  chr14_91593263     AOna    G    C        0      0        2 
  14  chr14_91593263     ASom    G    C        0      0        2 
  14  chr14_91593263     HCab    G    C        1      2        2 
  14  chr14_91593263     HPrz    G    C        1      2        2 
  14  chr14_91593263     ZBoe    G    C        0      0        2 
  14  chr14_91593263     ZGre    G    C        0      0        2 
  14  chr14_91593263     ZHar    G    C        0      0        2 
  14  chr14_91593263   Sample    G    C        1      2        2 
  14  chr14_91593657     AAsi    C    T        0      0        2 
  14  chr14_91593657     AKia    C    T        0      0        2 
  14  chr14_91593657     AOna    C    T        0      0        2 
  14  chr14_91593657     ASom    C    T        0      0        2 
  14  chr14_91593657     HCab    C    T        1      2        2 
  14  chr14_91593657     HPrz    C    T        1      2        2 
  14  chr14_91593657     ZBoe    C    T        0      0        2 
  14  chr14_91593657     ZGre    C    T        0      0        2 
  14  chr14_91593657     ZHar    C    T        0      0        2 
  14  chr14_91593657   Sample    C    T        1      2        2 
  14  chr14_91613032     AAsi    C    T        0      0        2 
  14  chr14_91613032     AKia    C    T        0      0        2 
  14  chr14_91613032     AOna    C    T        0      0        2 
  14  chr14_91613032     ASom    C    T        0      0        2 
  14  chr14_91613032     HCab    C    T        1      2        2 
  14  chr14_91613032     HPrz    C    T        1      2        2 
  14  chr14_91613032     ZBoe    C    T        0      0        2 
  14  chr14_91613032     ZGre    C    T        0      0        2 
  14  chr14_91613032     ZHar    C    T        0      0        2 
  14  chr14_91613032   Sample    C    T        1      2        2 
  14  chr14_91614507     AAsi    C    G        0      0        2 
  14  chr14_91614507     AKia    C    G        0      0        2 
  14  chr14_91614507     AOna    C    G        0      0        2 
  14  chr14_91614507     ASom    C    G        0      0        2 
  14  chr14_91614507     HCab    C    G        1      2        2 
  14  chr14_91614507     HPrz    C    G        1      2        2 
  14  chr14_91614507     ZBoe    C    G        0      0        2 
  14  chr14_91614507     ZGre    C    G        0      0        2 
  14  chr14_91614507     ZHar    C    G        0      0        2 
  14  chr14_91614507   Sample    C    G        1      2        2 
  14  chr14_91623712     AAsi    A    G        0      0        2 
  14  chr14_91623712     AKia    A    G        0      0        2 
  14  chr14_91623712     AOna    A    G        0      0        2 
  14  chr14_91623712     ASom    A    G        0      0        2 
  14  chr14_91623712     HCab    A    G        0      0        2 
  14  chr14_91623712     HPrz    A    G      0.5      1        2 
  14  chr14_91623712     ZBoe    A    G        0      0        2 
  14  chr14_91623712     ZGre    A    G        0      0        2 
  14  chr14_91623712     ZHar    A    G        0      0        2 
  14  chr14_91623712   Sample    A    G        1      2        2 
  14  chr14_91624836     AAsi    G    A        0      0        2 
  14  chr14_91624836     AKia    G    A        0      0        2 
  14  chr14_91624836     AOna    G    A        0      0        2 
  14  chr14_91624836     ASom    G    A        0      0        2 
  14  chr14_91624836     HCab    G    A        1      2        2 
  14  chr14_91624836     HPrz    G    A        1      2        2 
  14  chr14_91624836     ZBoe    G    A        0      0        2 
  14  chr14_91624836     ZGre    G    A        0      0        2 
  14  chr14_91624836     ZHar    G    A        0      0        2 
  14  chr14_91624836   Sample    G    A        1      2        2 
  14  chr14_91625923     AAsi    T    C        0      0        2 
  14  chr14_91625923     AKia    T    C      0.5      1        2 
  14  chr14_91625923     AOna    T    C        0      0        2 
  14  chr14_91625923     ASom    T    C        0      0        2 
  14  chr14_91625923     HCab    T    C        0      0        2 
  14  chr14_91625923     HPrz    T    C        0      0        2 
  14  chr14_91625923     ZBoe    T    C        0      0        2 
  14  chr14_91625923     ZGre    T    C        0      0        2 
  14  chr14_91625923     ZHar    T    C        0      0        2 
  14  chr14_91625923   Sample    T    C        0      0        2 
  14  chr14_91627606     AAsi    T    C        0      0        2 
  14  chr14_91627606     AKia    T    C        0      0        2 
  14  chr14_91627606     AOna    T    C        0      0        2 
  14  chr14_91627606     ASom    T    C        0      0        2 
  14  chr14_91627606     HCab    T    C        0      0        2 
  14  chr14_91627606     HPrz    T    C        0      0        2 
  14  chr14_91627606     ZBoe    T    C        0      0        2 
  14  chr14_91627606     ZGre    T    C      0.5      1        2 
  14  chr14_91627606     ZHar    T    C        0      0        2 
  14  chr14_91627606   Sample    T    C        0      0        2 
  14  chr14_91627942     AAsi    G    A        0      0        2 
  14  chr14_91627942     AKia    G    A      0.5      1        2 
  14  chr14_91627942     AOna    G    A        0      0        2 
  14  chr14_91627942     ASom    G    A        0      0        2 
  14  chr14_91627942     HCab    G    A        0      0        2 
  14  chr14_91627942     HPrz    G    A        0      0        2 
  14  chr14_91627942     ZBoe    G    A        0      0        2 
  14  chr14_91627942     ZGre    G    A        0      0        2 
  14  chr14_91627942     ZHar    G    A        0      0        2 
  14  chr14_91627942   Sample    G    A        0      0        2 
  14  chr14_91629839     AAsi    T    G        0      0        2 
  14  chr14_91629839     AKia    T    G        0      0        2 
  14  chr14_91629839     AOna    T    G        0      0        2 
  14  chr14_91629839     ASom    T    G        0      0        2 
  14  chr14_91629839     HCab    T    G        1      2        2 
  14  chr14_91629839     HPrz    T    G        1      2        2 
  14  chr14_91629839     ZBoe    T    G        0      0        2 
  14  chr14_91629839     ZGre    T    G        0      0        2 
  14  chr14_91629839     ZHar    T    G        0      0        2 
  14  chr14_91629839   Sample    T    G        1      2        2 
  14  chr14_91641605     AAsi    T    C        0      0        2 
  14  chr14_91641605     AKia    T    C        0      0        2 
  14  chr14_91641605     AOna    T    C        0      0        2 
  14  chr14_91641605     ASom    T    C        0      0        2 
  14  chr14_91641605     HCab    T    C        1      2        2 
  14  chr14_91641605     HPrz    T    C        1      2        2 
  14  chr14_91641605     ZBoe    T    C        0      0        2 
  14  chr14_91641605     ZGre    T    C        0      0        2 
  14  chr14_91641605     ZHar    T    C        0      0        2 
  14  chr14_91641605   Sample    T    C        1      2        2 
  14  chr14_91643498     AAsi    A    G        0      0        2 
  14  chr14_91643498     AKia    A    G        0      0        2 
  14  chr14_91643498     AOna    A    G      0.5      1        2 
  14  chr14_91643498     ASom    A    G        0      0        2 
  14  chr14_91643498     HCab    A    G        0      0        2 
  14  chr14_91643498     HPrz    A    G        0      0        2 
  14  chr14_91643498     ZBoe    A    G        0      0        2 
  14  chr14_91643498     ZGre    A    G        0      0        2 
  14  chr14_91643498     ZHar    A    G        0      0        2 
  14  chr14_91643498   Sample    A    G        0      0        2 
  14  chr14_91647962     AAsi    G    T        1      2        2 
  14  chr14_91647962     AKia    G    T        0      0        2 
  14  chr14_91647962     AOna    G    T        0      0        2 
  14  chr14_91647962     ASom    G    T        1      2        2 
  14  chr14_91647962     HCab    G    T        0      0        2 
  14  chr14_91647962     HPrz    G    T        0      0        2 
  14  chr14_91647962     ZBoe    G    T        0      0        2 
  14  chr14_91647962     ZGre    G    T        0      0        2 
  14  chr14_91647962     ZHar    G    T        0      0        2 
  14  chr14_91647962   Sample    G    T        0      0        2 
  14  chr14_91648269     AAsi    G    T        0      0        2 
  14  chr14_91648269     AKia    G    T        0      0        2 
  14  chr14_91648269     AOna    G    T        0      0        2 
  14  chr14_91648269     ASom    G    T        0      0        2 
  14  chr14_91648269     HCab    G    T        1      2        2 
  14  chr14_91648269     HPrz    G    T        1      2        2 
  14  chr14_91648269     ZBoe    G    T        0      0        2 
  14  chr14_91648269     ZGre    G    T        0      0        2 
  14  chr14_91648269     ZHar    G    T        0      0        2 
  14  chr14_91648269   Sample    G    T        1      2        2 
  14  chr14_91649789     AAsi    G    A        0      0        2 
  14  chr14_91649789     AKia    G    A        0      0        2 
  14  chr14_91649789     AOna    G    A        0      0        2 
  14  chr14_91649789     ASom    G    A        0      0        2 
  14  chr14_91649789     HCab    G    A        1      2        2 
  14  chr14_91649789     HPrz    G    A        1      2        2 
  14  chr14_91649789     ZBoe    G    A        0      0        2 
  14  chr14_91649789     ZGre    G    A        0      0        2 
  14  chr14_91649789     ZHar    G    A        0      0        2 
  14  chr14_91649789   Sample    G    A        1      2        2 
  14  chr14_91654264     AAsi    A    G        0      0        2 
  14  chr14_91654264     AKia    A    G        0      0        2 
  14  chr14_91654264     AOna    A    G      0.5      1        2 
  14  chr14_91654264     ASom    A    G        0      0        2 
  14  chr14_91654264     HCab    A    G        0      0        2 
  14  chr14_91654264     HPrz    A    G        0      0        2 
  14  chr14_91654264     ZBoe    A    G        0      0        2 
  14  chr14_91654264     ZGre    A    G        0      0        2 
  14  chr14_91654264     ZHar    A    G        0      0        2 
  14  chr14_91654264   Sample    A    G        0      0        2 
  14  chr14_91655840     AAsi    T    C        0      0        2 
  14  chr14_91655840     AKia    T    C        0      0        2 
  14  chr14_91655840     AOna    T    C        0      0        2 
  14  chr14_91655840     ASom    T    C        0      0        2 
  14  chr14_91655840     HCab    T    C        0      0        2 
  14  chr14_91655840     HPrz    T    C        0      0        2 
  14  chr14_91655840     ZBoe    T    C        0      0        2 
  14  chr14_91655840     ZGre    T    C        1      2        2 
  14  chr14_91655840     ZHar    T    C        0      0        2 
  14  chr14_91655840   Sample    T    C        0      0        2 
  14  chr14_91659182     AAsi    T    A        1      2        2 
  14  chr14_91659182     AKia    T    A        0      0        2 
  14  chr14_91659182     AOna    T    A        0      0        2 
  14  chr14_91659182     ASom    T    A        0      0        2 
  14  chr14_91659182     HCab    T    A        0      0        2 
  14  chr14_91659182     HPrz    T    A        0      0        2 
  14  chr14_91659182     ZBoe    T    A        0      0        2 
  14  chr14_91659182     ZGre    T    A        0      0        2 
  14  chr14_91659182     ZHar    T    A        0      0        2 
  14  chr14_91659182   Sample    T    A        0      0        2 
  14  chr14_91661423     AAsi    A    C        0      0        2 
  14  chr14_91661423     AKia    A    C        0      0        2 
  14  chr14_91661423     AOna    A    C        0      0        2 
  14  chr14_91661423     ASom    A    C        0      0        2 
  14  chr14_91661423     HCab    A    C        0      0        2 
  14  chr14_91661423     HPrz    A    C        0      0        2 
  14  chr14_91661423     ZBoe    A    C        0      0        2 
  14  chr14_91661423     ZGre    A    C      0.5      1        2 
  14  chr14_91661423     ZHar    A    C        0      0        2 
  14  chr14_91661423   Sample    A    C        0      0        2 
  14  chr14_91664034     AAsi    T    C        0      0        2 
  14  chr14_91664034     AKia    T    C        0      0        2 
  14  chr14_91664034     AOna    T    C        0      0        2 
  14  chr14_91664034     ASom    T    C        0      0        2 
  14  chr14_91664034     HCab    T    C      0.5      1        2 
  14  chr14_91664034     HPrz    T    C      0.5      1        2 
  14  chr14_91664034     ZBoe    T    C        0      0        2 
  14  chr14_91664034     ZGre    T    C        0      0        2 
  14  chr14_91664034     ZHar    T    C        0      0        2 
  14  chr14_91664034   Sample    T    C        0      0        2 
  14  chr14_91664663     AAsi    T    C        0      0        2 
  14  chr14_91664663     AKia    T    C        0      0        2 
  14  chr14_91664663     AOna    T    C        0      0        2 
  14  chr14_91664663     ASom    T    C        0      0        2 
  14  chr14_91664663     HCab    T    C        0      0        2 
  14  chr14_91664663     HPrz    T    C        0      0        2 
  14  chr14_91664663     ZBoe    T    C      0.5      1        2 
  14  chr14_91664663     ZGre    T    C        0      0        2 
  14  chr14_91664663     ZHar    T    C        0      0        2 
  14  chr14_91664663   Sample    T    C        0      0        2 
  14  chr14_91665111     AAsi    C    T        0      0        2 
  14  chr14_91665111     AKia    C    T        0      0        2 
  14  chr14_91665111     AOna    C    T        0      0        2 
  14  chr14_91665111     ASom    C    T        0      0        2 
  14  chr14_91665111     HCab    C    T        1      2        2 
  14  chr14_91665111     HPrz    C    T      0.5      1        2 
  14  chr14_91665111     ZBoe    C    T        0      0        2 
  14  chr14_91665111     ZGre    C    T        0      0        2 
  14  chr14_91665111     ZHar    C    T        0      0        2 
  14  chr14_91665111   Sample    C    T        0      0        2 
  14  chr14_91667090     AAsi    C    T        0      0        2 
  14  chr14_91667090     AKia    C    T        0      0        2 
  14  chr14_91667090     AOna    C    T      0.5      1        2 
  14  chr14_91667090     ASom    C    T        0      0        2 
  14  chr14_91667090     HCab    C    T        0      0        2 
  14  chr14_91667090     HPrz    C    T        0      0        2 
  14  chr14_91667090     ZBoe    C    T        0      0        2 
  14  chr14_91667090     ZGre    C    T        0      0        2 
  14  chr14_91667090     ZHar    C    T        0      0        2 
  14  chr14_91667090   Sample    C    T        0      0        2 
  14  chr14_91672726     AAsi    G    C        0      0        2 
  14  chr14_91672726     AKia    G    C        0      0        2 
  14  chr14_91672726     AOna    G    C        0      0        2 
  14  chr14_91672726     ASom    G    C        0      0        2 
  14  chr14_91672726     HCab    G    C        0      0        2 
  14  chr14_91672726     HPrz    G    C      0.5      1        2 
  14  chr14_91672726     ZBoe    G    C        0      0        2 
  14  chr14_91672726     ZGre    G    C        0      0        2 
  14  chr14_91672726     ZHar    G    C        0      0        2 
  14  chr14_91672726   Sample    G    C        1      2        2 
  14  chr14_91676667     AAsi    C    T        0      0        2 
  14  chr14_91676667     AKia    C    T        0      0        2 
  14  chr14_91676667     AOna    C    T        0      0        2 
  14  chr14_91676667     ASom    C    T        0      0        2 
  14  chr14_91676667     HCab    C    T        1      2        2 
  14  chr14_91676667     HPrz    C    T        1      2        2 
  14  chr14_91676667     ZBoe    C    T        0      0        2 
  14  chr14_91676667     ZGre    C    T        0      0        2 
  14  chr14_91676667     ZHar    C    T        0      0        2 
  14  chr14_91676667   Sample    C    T        1      2        2 
  14  chr14_91677620     AAsi    C    G        0      0        2 
  14  chr14_91677620     AKia    C    G        0      0        2 
  14  chr14_91677620     AOna    C    G        0      0        2 
  14  chr14_91677620     ASom    C    G        0      0        2 
  14  chr14_91677620     HCab    C    G        0      0        2 
  14  chr14_91677620     HPrz    C    G        0      0        2 
  14  chr14_91677620     ZBoe    C    G        0      0        2 
  14  chr14_91677620     ZGre    C    G        0      0        2 
  14  chr14_91677620     ZHar    C    G      0.5      1        2 
  14  chr14_91677620   Sample    C    G        0      0        2 
  14  chr14_91679123     AAsi    T    C        0      0        2 
  14  chr14_91679123     AKia    T    C        0      0        2 
  14  chr14_91679123     AOna    T    C        0      0        2 
  14  chr14_91679123     ASom    T    C        0      0        2 
  14  chr14_91679123     HCab    T    C        0      0        2 
  14  chr14_91679123     HPrz    T    C        0      0        2 
  14  chr14_91679123     ZBoe    T    C        0      0        2 
  14  chr14_91679123     ZGre    T    C        1      2        2 
  14  chr14_91679123     ZHar    T    C        0      0        2 
  14  chr14_91679123   Sample    T    C        0      0        2 
  14  chr14_91679379     AAsi    A    C        0      0        2 
  14  chr14_91679379     AKia    A    C        0      0        2 
  14  chr14_91679379     AOna    A    C      0.5      1        2 
  14  chr14_91679379     ASom    A    C        0      0        2 
  14  chr14_91679379     HCab    A    C        0      0        2 
  14  chr14_91679379     HPrz    A    C        0      0        2 
  14  chr14_91679379     ZBoe    A    C        0      0        2 
  14  chr14_91679379     ZGre    A    C        0      0        2 
  14  chr14_91679379     ZHar    A    C        0      0        2 
  14  chr14_91679379   Sample    A    C        0      0        2 
  14  chr14_91679750     AAsi    C    G        0      0        2 
  14  chr14_91679750     AKia    C    G        0      0        2 
  14  chr14_91679750     AOna    C    G        0      0        2 
  14  chr14_91679750     ASom    C    G        0      0        2 
  14  chr14_91679750     HCab    C    G        0      0        2 
  14  chr14_91679750     HPrz    C    G        0      0        2 
  14  chr14_91679750     ZBoe    C    G        0      0        2 
  14  chr14_91679750     ZGre    C    G      0.5      1        2 
  14  chr14_91679750     ZHar    C    G        0      0        2 
  14  chr14_91679750   Sample    C    G        0      0        2 
  14  chr14_91680089     AAsi    T    G        0      0        2 
  14  chr14_91680089     AKia    T    G        0      0        2 
  14  chr14_91680089     AOna    T    G        0      0        2 
  14  chr14_91680089     ASom    T    G        0      0        2 
  14  chr14_91680089     HCab    T    G        1      2        2 
  14  chr14_91680089     HPrz    T    G      0.5      1        2 
  14  chr14_91680089     ZBoe    T    G        0      0        2 
  14  chr14_91680089     ZGre    T    G        0      0        2 
  14  chr14_91680089     ZHar    T    G        0      0        2 
  14  chr14_91680089   Sample    T    G        0      0        2 
  14  chr14_91680141     AAsi    A    G        0      0        2 
  14  chr14_91680141     AKia    A    G        0      0        2 
  14  chr14_91680141     AOna    A    G      0.5      1        2 
  14  chr14_91680141     ASom    A    G        0      0        2 
  14  chr14_91680141     HCab    A    G        0      0        2 
  14  chr14_91680141     HPrz    A    G        0      0        2 
  14  chr14_91680141     ZBoe    A    G        0      0        2 
  14  chr14_91680141     ZGre    A    G        0      0        2 
  14  chr14_91680141     ZHar    A    G        0      0        2 
  14  chr14_91680141   Sample    A    G        0      0        2 
  14  chr14_91686724     AAsi    A    T        0      0        2 
  14  chr14_91686724     AKia    A    T        0      0        2 
  14  chr14_91686724     AOna    A    T        0      0        2 
  14  chr14_91686724     ASom    A    T        0      0        2 
  14  chr14_91686724     HCab    A    T        1      2        2 
  14  chr14_91686724     HPrz    A    T        1      2        2 
  14  chr14_91686724     ZBoe    A    T        0      0        2 
  14  chr14_91686724     ZGre    A    T        0      0        2 
  14  chr14_91686724     ZHar    A    T        0      0        2 
  14  chr14_91686724   Sample    A    T        1      2        2 
  14  chr14_91688169     AAsi    A    G      0.5      1        2 
  14  chr14_91688169     AKia    A    G      0.5      1        2 
  14  chr14_91688169     AOna    A    G      0.5      1        2 
  14  chr14_91688169     ASom    A    G        1      2        2 
  14  chr14_91688169     HCab    A    G        0      0        2 
  14  chr14_91688169     HPrz    A    G        0      0        2 
  14  chr14_91688169     ZBoe    A    G      0.5      1        2 
  14  chr14_91688169     ZGre    A    G      0.5      1        2 
  14  chr14_91688169     ZHar    A    G      0.5      1        2 
  14  chr14_91688169   Sample    A    G        0      0        2 
  14  chr14_91691454     AAsi    A    C        0      0        2 
  14  chr14_91691454     AKia    A    C        0      0        2 
  14  chr14_91691454     AOna    A    C        0      0        2 
  14  chr14_91691454     ASom    A    C        0      0        2 
  14  chr14_91691454     HCab    A    C        0      0        2 
  14  chr14_91691454     HPrz    A    C        0      0        2 
  14  chr14_91691454     ZBoe    A    C        0      0        2 
  14  chr14_91691454     ZGre    A    C      0.5      1        2 
  14  chr14_91691454     ZHar    A    C        0      0        2 
  14  chr14_91691454   Sample    A    C        0      0        2 
  14  chr14_91691876     AAsi    A    C        0      0        2 
  14  chr14_91691876     AKia    A    C        1      2        2 
  14  chr14_91691876     AOna    A    C        1      2        2 
  14  chr14_91691876     ASom    A    C        0      0        2 
  14  chr14_91691876     HCab    A    C        0      0        2 
  14  chr14_91691876     HPrz    A    C        0      0        2 
  14  chr14_91691876     ZBoe    A    C        0      0        2 
  14  chr14_91691876     ZGre    A    C        0      0        2 
  14  chr14_91691876     ZHar    A    C        0      0        2 
  14  chr14_91691876   Sample    A    C        0      0        2 
  14  chr14_91694628     AAsi    A    G        0      0        2 
  14  chr14_91694628     AKia    A    G        0      0        2 
  14  chr14_91694628     AOna    A    G        0      0        2 
  14  chr14_91694628     ASom    A    G        0      0        2 
  14  chr14_91694628     HCab    A    G        1      2        2 
  14  chr14_91694628     HPrz    A    G        1      2        2 
  14  chr14_91694628     ZBoe    A    G        0      0        2 
  14  chr14_91694628     ZGre    A    G        0      0        2 
  14  chr14_91694628     ZHar    A    G        0      0        2 
  14  chr14_91694628   Sample    A    G        1      2        2 
  14  chr14_91696789     AAsi    G    C        0      0        2 
  14  chr14_91696789     AKia    G    C        0      0        2 
  14  chr14_91696789     AOna    G    C        0      0        2 
  14  chr14_91696789     ASom    G    C        0      0        2 
  14  chr14_91696789     HCab    G    C        1      2        2 
  14  chr14_91696789     HPrz    G    C        1      2        2 
  14  chr14_91696789     ZBoe    G    C        0      0        2 
  14  chr14_91696789     ZGre    G    C        0      0        2 
  14  chr14_91696789     ZHar    G    C        0      0        2 
  14  chr14_91696789   Sample    G    C        1      2        2 
  14  chr14_91700916     AAsi    G    A        0      0        2 
  14  chr14_91700916     AKia    G    A        0      0        2 
  14  chr14_91700916     AOna    G    A        0      0        2 
  14  chr14_91700916     ASom    G    A        0      0        2 
  14  chr14_91700916     HCab    G    A        1      2        2 
  14  chr14_91700916     HPrz    G    A        1      2        2 
  14  chr14_91700916     ZBoe    G    A        0      0        2 
  14  chr14_91700916     ZGre    G    A        0      0        2 
  14  chr14_91700916     ZHar    G    A        0      0        2 
  14  chr14_91700916   Sample    G    A        1      2        2 
  14  chr14_91703733     AAsi    A    C        0      0        2 
  14  chr14_91703733     AKia    A    C        0      0        2 
  14  chr14_91703733     AOna    A    C        0      0        2 
  14  chr14_91703733     ASom    A    C        0      0        2 
  14  chr14_91703733     HCab    A    C        0      0        2 
  14  chr14_91703733     HPrz    A    C        0      0        2 
  14  chr14_91703733     ZBoe    A    C        0      0        2 
  14  chr14_91703733     ZGre    A    C        1      2        2 
  14  chr14_91703733     ZHar    A    C        0      0        2 
  14  chr14_91703733   Sample    A    C        0      0        2 
  14  chr14_91704912     AAsi    A    G        0      0        2 
  14  chr14_91704912     AKia    A    G        1      2        2 
  14  chr14_91704912     AOna    A    G        0      0        2 
  14  chr14_91704912     ASom    A    G        0      0        2 
  14  chr14_91704912     HCab    A    G        0      0        2 
  14  chr14_91704912     HPrz    A    G        0      0        2 
  14  chr14_91704912     ZBoe    A    G        0      0        2 
  14  chr14_91704912     ZGre    A    G        0      0        2 
  14  chr14_91704912     ZHar    A    G        0      0        2 
  14  chr14_91704912   Sample    A    G        0      0        2 
  14  chr14_91713891     AAsi    G    A        0      0        2 
  14  chr14_91713891     AKia    G    A        0      0        2 
  14  chr14_91713891     AOna    G    A        0      0        2 
  14  chr14_91713891     ASom    G    A        0      0        2 
  14  chr14_91713891     HCab    G    A        1      2        2 
  14  chr14_91713891     HPrz    G    A      0.5      1        2 
  14  chr14_91713891     ZBoe    G    A        0      0        2 
  14  chr14_91713891     ZGre    G    A        0      0        2 
  14  chr14_91713891     ZHar    G    A        0      0        2 
  14  chr14_91713891   Sample    G    A        1      2        2 
  14  chr14_91720610     AAsi    C    T        0      0        2 
  14  chr14_91720610     AKia    C    T        0      0        2 
  14  chr14_91720610     AOna    C    T        0      0        2 
  14  chr14_91720610     ASom    C    T        0      0        2 
  14  chr14_91720610     HCab    C    T        1      2        2 
  14  chr14_91720610     HPrz    C    T        1      2        2 
  14  chr14_91720610     ZBoe    C    T        0      0        2 
  14  chr14_91720610     ZGre    C    T        0      0        2 
  14  chr14_91720610     ZHar    C    T        0      0        2 
  14  chr14_91720610   Sample    C    T        1      2        2 
  14  chr14_91726770     AAsi    T    C        0      0        2 
  14  chr14_91726770     AKia    T    C        1      2        2 
  14  chr14_91726770     AOna    T    C        1      2        2 
  14  chr14_91726770     ASom    T    C        0      0        2 
  14  chr14_91726770     HCab    T    C        0      0        2 
  14  chr14_91726770     HPrz    T    C        0      0        2 
  14  chr14_91726770     ZBoe    T    C        0      0        2 
  14  chr14_91726770     ZGre    T    C        0      0        2 
  14  chr14_91726770     ZHar    T    C        0      0        2 
  14  chr14_91726770   Sample    T    C        0      0        2 
  14  chr14_91727008     AAsi    C    T        0      0        2 
  14  chr14_91727008     AKia    C    T        0      0        2 
  14  chr14_91727008     AOna    C    T        0      0        2 
  14  chr14_91727008     ASom    C    T        0      0        2 
  14  chr14_91727008     HCab    C    T        1      2        2 
  14  chr14_91727008     HPrz    C    T        1      2        2 
  14  chr14_91727008     ZBoe    C    T        0      0        2 
  14  chr14_91727008     ZGre    C    T        0      0        2 
  14  chr14_91727008     ZHar    C    T        0      0        2 
  14  chr14_91727008   Sample    C    T        1      2        2 
  14  chr14_91727506     AAsi    T    C        1      2        2 
  14  chr14_91727506     AKia    T    C        1      2        2 
  14  chr14_91727506     AOna    T    C        1      2        2 
  14  chr14_91727506     ASom    T    C        1      2        2 
  14  chr14_91727506     HCab    T    C        0      0        2 
  14  chr14_91727506     HPrz    T    C        0      0        2 
  14  chr14_91727506     ZBoe    T    C        0      0        2 
  14  chr14_91727506     ZGre    T    C        0      0        2 
  14  chr14_91727506     ZHar    T    C        0      0        2 
  14  chr14_91727506   Sample    T    C        0      0        2 
  14  chr14_91728428     AAsi    G    A        0      0        2 
  14  chr14_91728428     AKia    G    A        0      0        2 
  14  chr14_91728428     AOna    G    A        0      0        2 
  14  chr14_91728428     ASom    G    A        0      0        2 
  14  chr14_91728428     HCab    G    A        1      2        2 
  14  chr14_91728428     HPrz    G    A        1      2        2 
  14  chr14_91728428     ZBoe    G    A        0      0        2 
  14  chr14_91728428     ZGre    G    A        0      0        2 
  14  chr14_91728428     ZHar    G    A        0      0        2 
  14  chr14_91728428   Sample    G    A        1      2        2 
  14  chr14_91729247     AAsi    C    T        0      0        2 
  14  chr14_91729247     AKia    C    T        0      0        2 
  14  chr14_91729247     AOna    C    T        0      0        2 
  14  chr14_91729247     ASom    C    T        0      0        2 
  14  chr14_91729247     HCab    C    T        1      2        2 
  14  chr14_91729247     HPrz    C    T        1      2        2 
  14  chr14_91729247     ZBoe    C    T        0      0        2 
  14  chr14_91729247     ZGre    C    T        0      0        2 
  14  chr14_91729247     ZHar    C    T        0      0        2 
  14  chr14_91729247   Sample    C    T        1      2        2 
  14  chr14_91730559     AAsi    T    C        0      0        2 
  14  chr14_91730559     AKia    T    C        0      0        2 
  14  chr14_91730559     AOna    T    C        0      0        2 
  14  chr14_91730559     ASom    T    C        0      0        2 
  14  chr14_91730559     HCab    T    C        0      0        2 
  14  chr14_91730559     HPrz    T    C        0      0        2 
  14  chr14_91730559     ZBoe    T    C        1      2        2 
  14  chr14_91730559     ZGre    T    C        0      0        2 
  14  chr14_91730559     ZHar    T    C        0      0        2 
  14  chr14_91730559   Sample    T    C        0      0        2 
  14  chr14_91733080     AAsi    A    C        0      0        2 
  14  chr14_91733080     AKia    A    C        0      0        2 
  14  chr14_91733080     AOna    A    C        0      0        2 
  14  chr14_91733080     ASom    A    C        0      0        2 
  14  chr14_91733080     HCab    A    C      0.5      1        2 
  14  chr14_91733080     HPrz    A    C        0      0        2 
  14  chr14_91733080     ZBoe    A    C        0      0        2 
  14  chr14_91733080     ZGre    A    C        0      0        2 
  14  chr14_91733080     ZHar    A    C        0      0        2 
  14  chr14_91733080   Sample    A    C        0      0        2 
  14  chr14_91734789     AAsi    G    T        0      0        2 
  14  chr14_91734789     AKia    G    T        0      0        2 
  14  chr14_91734789     AOna    G    T        0      0        2 
  14  chr14_91734789     ASom    G    T        0      0        2 
  14  chr14_91734789     HCab    G    T        0      0        2 
  14  chr14_91734789     HPrz    G    T        0      0        2 
  14  chr14_91734789     ZBoe    G    T        0      0        2 
  14  chr14_91734789     ZGre    G    T        1      2        2 
  14  chr14_91734789     ZHar    G    T        0      0        2 
  14  chr14_91734789   Sample    G    T        0      0        2 
  14  chr14_91744716     AAsi    A    G        0      0        2 
  14  chr14_91744716     AKia    A    G      0.5      1        2 
  14  chr14_91744716     AOna    A    G        0      0        2 
  14  chr14_91744716     ASom    A    G        0      0        2 
  14  chr14_91744716     HCab    A    G        0      0        2 
  14  chr14_91744716     HPrz    A    G        0      0        2 
  14  chr14_91744716     ZBoe    A    G        0      0        2 
  14  chr14_91744716     ZGre    A    G        0      0        2 
  14  chr14_91744716     ZHar    A    G        0      0        2 
  14  chr14_91744716   Sample    A    G        0      0        2 
  14  chr14_91745796     AAsi    T    C        0      0        2 
  14  chr14_91745796     AKia    T    C        0      0        2 
  14  chr14_91745796     AOna    T    C        0      0        2 
  14  chr14_91745796     ASom    T    C        0      0        2 
  14  chr14_91745796     HCab    T    C        0      0        2 
  14  chr14_91745796     HPrz    T    C        0      0        2 
  14  chr14_91745796     ZBoe    T    C      0.5      1        2 
  14  chr14_91745796     ZGre    T    C        0      0        2 
  14  chr14_91745796     ZHar    T    C        0      0        2 
  14  chr14_91745796   Sample    T    C        0      0        2 
  14  chr14_91747085     AAsi    C    T        0      0        2 
  14  chr14_91747085     AKia    C    T        0      0        2 
  14  chr14_91747085     AOna    C    T        0      0        2 
  14  chr14_91747085     ASom    C    T        0      0        2 
  14  chr14_91747085     HCab    C    T        0      0        2 
  14  chr14_91747085     HPrz    C    T        0      0        2 
  14  chr14_91747085     ZBoe    C    T      0.5      1        2 
  14  chr14_91747085     ZGre    C    T        0      0        2 
  14  chr14_91747085     ZHar    C    T        0      0        2 
  14  chr14_91747085   Sample    C    T        0      0        2 
  14  chr14_91751485     AAsi    C    T        0      0        2 
  14  chr14_91751485     AKia    C    T        0      0        2 
  14  chr14_91751485     AOna    C    T        0      0        2 
  14  chr14_91751485     ASom    C    T        0      0        2 
  14  chr14_91751485     HCab    C    T        1      2        2 
  14  chr14_91751485     HPrz    C    T      0.5      1        2 
  14  chr14_91751485     ZBoe    C    T        0      0        2 
  14  chr14_91751485     ZGre    C    T        0      0        2 
  14  chr14_91751485     ZHar    C    T        0      0        2 
  14  chr14_91751485   Sample    C    T        0      0        2 
  14  chr14_91754144     AAsi    C    T        1      2        2 
  14  chr14_91754144     AKia    C    T        0      0        2 
  14  chr14_91754144     AOna    C    T        0      0        2 
  14  chr14_91754144     ASom    C    T        1      2        2 
  14  chr14_91754144     HCab    C    T        0      0        2 
  14  chr14_91754144     HPrz    C    T        0      0        2 
  14  chr14_91754144     ZBoe    C    T        0      0        2 
  14  chr14_91754144     ZGre    C    T        0      0        2 
  14  chr14_91754144     ZHar    C    T        0      0        2 
  14  chr14_91754144   Sample    C    T        0      0        2 
  14  chr14_91759744     AAsi    C    T        0      0        2 
  14  chr14_91759744     AKia    C    T        0      0        2 
  14  chr14_91759744     AOna    C    T        0      0        2 
  14  chr14_91759744     ASom    C    T        0      0        2 
  14  chr14_91759744     HCab    C    T        1      2        2 
  14  chr14_91759744     HPrz    C    T        1      2        2 
  14  chr14_91759744     ZBoe    C    T        0      0        2 
  14  chr14_91759744     ZGre    C    T        0      0        2 
  14  chr14_91759744     ZHar    C    T        0      0        2 
  14  chr14_91759744   Sample    C    T        1      2        2 
  14  chr14_91760165     AAsi    C    T        0      0        2 
  14  chr14_91760165     AKia    C    T        0      0        2 
  14  chr14_91760165     AOna    C    T        0      0        2 
  14  chr14_91760165     ASom    C    T        0      0        2 
  14  chr14_91760165     HCab    C    T        0      0        2 
  14  chr14_91760165     HPrz    C    T        0      0        2 
  14  chr14_91760165     ZBoe    C    T        1      2        2 
  14  chr14_91760165     ZGre    C    T        1      2        2 
  14  chr14_91760165     ZHar    C    T        1      2        2 
  14  chr14_91760165   Sample    C    T        0      0        2 
  14  chr14_91761717     AAsi    C    T        0      0        2 
  14  chr14_91761717     AKia    C    T        0      0        2 
  14  chr14_91761717     AOna    C    T        0      0        2 
  14  chr14_91761717     ASom    C    T        0      0        2 
  14  chr14_91761717     HCab    C    T        1      2        2 
  14  chr14_91761717     HPrz    C    T        1      2        2 
  14  chr14_91761717     ZBoe    C    T        0      0        2 
  14  chr14_91761717     ZGre    C    T        0      0        2 
  14  chr14_91761717     ZHar    C    T        0      0        2 
  14  chr14_91761717   Sample    C    T        1      2        2 
  14  chr14_91764792     AAsi    T    C        0      0        2 
  14  chr14_91764792     AKia    T    C        0      0        2 
  14  chr14_91764792     AOna    T    C        0      0        2 
  14  chr14_91764792     ASom    T    C        0      0        2 
  14  chr14_91764792     HCab    T    C        0      0        2 
  14  chr14_91764792     HPrz    T    C        0      0        2 
  14  chr14_91764792     ZBoe    T    C        0      0        2 
  14  chr14_91764792     ZGre    T    C      0.5      1        2 
  14  chr14_91764792     ZHar    T    C        0      0        2 
  14  chr14_91764792   Sample    T    C        0      0        2 
  14  chr14_91766463     AAsi    T    C        0      0        2 
  14  chr14_91766463     AKia    T    C        0      0        2 
  14  chr14_91766463     AOna    T    C        0      0        2 
  14  chr14_91766463     ASom    T    C        0      0        2 
  14  chr14_91766463     HCab    T    C        1      2        2 
  14  chr14_91766463     HPrz    T    C        1      2        2 
  14  chr14_91766463     ZBoe    T    C        0      0        2 
  14  chr14_91766463     ZGre    T    C        0      0        2 
  14  chr14_91766463     ZHar    T    C        0      0        2 
  14  chr14_91766463   Sample    T    C        1      2        2 
  14  chr14_91770179     AAsi    G    T        0      0        2 
  14  chr14_91770179     AKia    G    T        0      0        2 
  14  chr14_91770179     AOna    G    T        0      0        2 
  14  chr14_91770179     ASom    G    T        0      0        2 
  14  chr14_91770179     HCab    G    T        1      2        2 
  14  chr14_91770179     HPrz    G    T        1      2        2 
  14  chr14_91770179     ZBoe    G    T        0      0        2 
  14  chr14_91770179     ZGre    G    T        0      0        2 
  14  chr14_91770179     ZHar    G    T        0      0        2 
  14  chr14_91770179   Sample    G    T        1      2        2 
  14  chr14_91773709     AAsi    C    T        0      0        2 
  14  chr14_91773709     AKia    C    T        0      0        2 
  14  chr14_91773709     AOna    C    T        0      0        2 
  14  chr14_91773709     ASom    C    T        0      0        2 
  14  chr14_91773709     HCab    C    T        0      0        2 
  14  chr14_91773709     HPrz    C    T        0      0        2 
  14  chr14_91773709     ZBoe    C    T        0      0        2 
  14  chr14_91773709     ZGre    C    T      0.5      1        2 
  14  chr14_91773709     ZHar    C    T        0      0        2 
  14  chr14_91773709   Sample    C    T        0      0        2 
  14  chr14_91776969     AAsi    C    T        0      0        2 
  14  chr14_91776969     AKia    C    T        0      0        2 
  14  chr14_91776969     AOna    C    T        0      0        2 
  14  chr14_91776969     ASom    C    T        0      0        2 
  14  chr14_91776969     HCab    C    T        1      2        2 
  14  chr14_91776969     HPrz    C    T        1      2        2 
  14  chr14_91776969     ZBoe    C    T        0      0        2 
  14  chr14_91776969     ZGre    C    T        0      0        2 
  14  chr14_91776969     ZHar    C    T        0      0        2 
  14  chr14_91776969   Sample    C    T        1      2        2 
  14  chr14_91777681     AAsi    A    G        0      0        2 
  14  chr14_91777681     AKia    A    G        0      0        2 
  14  chr14_91777681     AOna    A    G        0      0        2 
  14  chr14_91777681     ASom    A    G        0      0        2 
  14  chr14_91777681     HCab    A    G        0      0        2 
  14  chr14_91777681     HPrz    A    G        0      0        2 
  14  chr14_91777681     ZBoe    A    G        0      0        2 
  14  chr14_91777681     ZGre    A    G        0      0        2 
  14  chr14_91777681     ZHar    A    G        1      2        2 
  14  chr14_91777681   Sample    A    G        0      0        2 
  14  chr14_91781065     AAsi    C    A      0.5      1        2 
  14  chr14_91781065     AKia    C    A        0      0        2 
  14  chr14_91781065     AOna    C    A        0      0        2 
  14  chr14_91781065     ASom    C    A        0      0        2 
  14  chr14_91781065     HCab    C    A        0      0        2 
  14  chr14_91781065     HPrz    C    A        0      0        2 
  14  chr14_91781065     ZBoe    C    A        0      0        2 
  14  chr14_91781065     ZGre    C    A        0      0        2 
  14  chr14_91781065     ZHar    C    A        0      0        2 
  14  chr14_91781065   Sample    C    A        0      0        2 
  14  chr14_91781699     AAsi    G    A        0      0        2 
  14  chr14_91781699     AKia    G    A        0      0        2 
  14  chr14_91781699     AOna    G    A        0      0        2 
  14  chr14_91781699     ASom    G    A        0      0        2 
  14  chr14_91781699     HCab    G    A        1      2        2 
  14  chr14_91781699     HPrz    G    A        1      2        2 
  14  chr14_91781699     ZBoe    G    A        0      0        2 
  14  chr14_91781699     ZGre    G    A        0      0        2 
  14  chr14_91781699     ZHar    G    A        0      0        2 
  14  chr14_91781699   Sample    G    A        1      2        2 
  14  chr14_91783659     AAsi    G    T        0      0        2 
  14  chr14_91783659     AKia    G    T        0      0        2 
  14  chr14_91783659     AOna    G    T        0      0        2 
  14  chr14_91783659     ASom    G    T        0      0        2 
  14  chr14_91783659     HCab    G    T        1      2        2 
  14  chr14_91783659     HPrz    G    T        1      2        2 
  14  chr14_91783659     ZBoe    G    T        0      0        2 
  14  chr14_91783659     ZGre    G    T        0      0        2 
  14  chr14_91783659     ZHar    G    T        0      0        2 
  14  chr14_91783659   Sample    G    T        1      2        2 
  14  chr14_91793126     AAsi    G    T        0      0        2 
  14  chr14_91793126     AKia    G    T        0      0        2 
  14  chr14_91793126     AOna    G    T        0      0        2 
  14  chr14_91793126     ASom    G    T        1      2        2 
  14  chr14_91793126     HCab    G    T        0      0        2 
  14  chr14_91793126     HPrz    G    T        0      0        2 
  14  chr14_91793126     ZBoe    G    T        0      0        2 
  14  chr14_91793126     ZGre    G    T        0      0        2 
  14  chr14_91793126     ZHar    G    T        0      0        2 
  14  chr14_91793126   Sample    G    T        0      0        2 
  14  chr14_91796908     AAsi    A    G        0      0        2 
  14  chr14_91796908     AKia    A    G        0      0        2 
  14  chr14_91796908     AOna    A    G        0      0        2 
  14  chr14_91796908     ASom    A    G        1      2        2 
  14  chr14_91796908     HCab    A    G        0      0        2 
  14  chr14_91796908     HPrz    A    G        0      0        2 
  14  chr14_91796908     ZBoe    A    G        0      0        2 
  14  chr14_91796908     ZGre    A    G        0      0        2 
  14  chr14_91796908     ZHar    A    G        0      0        2 
  14  chr14_91796908   Sample    A    G        0      0        2 
  14  chr14_91797146     AAsi    C    G        0      0        2 
  14  chr14_91797146     AKia    C    G        0      0        2 
  14  chr14_91797146     AOna    C    G        0      0        2 
  14  chr14_91797146     ASom    C    G        0      0        2 
  14  chr14_91797146     HCab    C    G        0      0        2 
  14  chr14_91797146     HPrz    C    G        0      0        2 
  14  chr14_91797146     ZBoe    C    G      0.5      1        2 
  14  chr14_91797146     ZGre    C    G        0      0        2 
  14  chr14_91797146     ZHar    C    G        0      0        2 
  14  chr14_91797146   Sample    C    G        0      0        2 
  14  chr14_91799150     AAsi    C    T        0      0        2 
  14  chr14_91799150     AKia    C    T        0      0        2 
  14  chr14_91799150     AOna    C    T        0      0        2 
  14  chr14_91799150     ASom    C    T        0      0        2 
  14  chr14_91799150     HCab    C    T        0      0        2 
  14  chr14_91799150     HPrz    C    T        0      0        2 
  14  chr14_91799150     ZBoe    C    T      0.5      1        2 
  14  chr14_91799150     ZGre    C    T        0      0        2 
  14  chr14_91799150     ZHar    C    T        0      0        2 
  14  chr14_91799150   Sample    C    T        0      0        2 
  14  chr14_91822813     AAsi    G    A        0      0        2 
  14  chr14_91822813     AKia    G    A        0      0        2 
  14  chr14_91822813     AOna    G    A        0      0        2 
  14  chr14_91822813     ASom    G    A        0      0        2 
  14  chr14_91822813     HCab    G    A        1      2        2 
  14  chr14_91822813     HPrz    G    A        1      2        2 
  14  chr14_91822813     ZBoe    G    A        0      0        2 
  14  chr14_91822813     ZGre    G    A        0      0        2 
  14  chr14_91822813     ZHar    G    A        0      0        2 
  14  chr14_91822813   Sample    G    A        1      2        2 
  14  chr14_91824286     AAsi    A    G        0      0        2 
  14  chr14_91824286     AKia    A    G        0      0        2 
  14  chr14_91824286     AOna    A    G        0      0        2 
  14  chr14_91824286     ASom    A    G        0      0        2 
  14  chr14_91824286     HCab    A    G        0      0        2 
  14  chr14_91824286     HPrz    A    G        0      0        2 
  14  chr14_91824286     ZBoe    A    G        0      0        2 
  14  chr14_91824286     ZGre    A    G        1      2        2 
  14  chr14_91824286     ZHar    A    G        0      0        2 
  14  chr14_91824286   Sample    A    G        0      0        2 
  14  chr14_91824700     AAsi    G    C        0      0        2 
  14  chr14_91824700     AKia    G    C        0      0        2 
  14  chr14_91824700     AOna    G    C        0      0        2 
  14  chr14_91824700     ASom    G    C        0      0        2 
  14  chr14_91824700     HCab    G    C        0      0        2 
  14  chr14_91824700     HPrz    G    C        0      0        2 
  14  chr14_91824700     ZBoe    G    C      0.5      1        2 
  14  chr14_91824700     ZGre    G    C        1      2        2 
  14  chr14_91824700     ZHar    G    C        1      2        2 
  14  chr14_91824700   Sample    G    C        0      0        2 
  14  chr14_91825226     AAsi    C    A        0      0        2 
  14  chr14_91825226     AKia    C    A        0      0        2 
  14  chr14_91825226     AOna    C    A        0      0        2 
  14  chr14_91825226     ASom    C    A        0      0        2 
  14  chr14_91825226     HCab    C    A        1      2        2 
  14  chr14_91825226     HPrz    C    A        1      2        2 
  14  chr14_91825226     ZBoe    C    A        0      0        2 
  14  chr14_91825226     ZGre    C    A        0      0        2 
  14  chr14_91825226     ZHar    C    A        0      0        2 
  14  chr14_91825226   Sample    C    A        1      2        2 
  14  chr14_91825620     AAsi    G    A        0      0        2 
  14  chr14_91825620     AKia    G    A        1      2        2 
  14  chr14_91825620     AOna    G    A        1      2        2 
  14  chr14_91825620     ASom    G    A        0      0        2 
  14  chr14_91825620     HCab    G    A        0      0        2 
  14  chr14_91825620     HPrz    G    A        0      0        2 
  14  chr14_91825620     ZBoe    G    A        0      0        2 
  14  chr14_91825620     ZGre    G    A        0      0        2 
  14  chr14_91825620     ZHar    G    A        0      0        2 
  14  chr14_91825620   Sample    G    A        0      0        2 
  14  chr14_91826041     AAsi    A    G        0      0        2 
  14  chr14_91826041     AKia    A    G        0      0        2 
  14  chr14_91826041     AOna    A    G        0      0        2 
  14  chr14_91826041     ASom    A    G        0      0        2 
  14  chr14_91826041     HCab    A    G        0      0        2 
  14  chr14_91826041     HPrz    A    G        0      0        2 
  14  chr14_91826041     ZBoe    A    G        0      0        2 
  14  chr14_91826041     ZGre    A    G      0.5      1        2 
  14  chr14_91826041     ZHar    A    G        0      0        2 
  14  chr14_91826041   Sample    A    G        0      0        2 
  14  chr14_91831578     AAsi    T    C        0      0        2 
  14  chr14_91831578     AKia    T    C        0      0        2 
  14  chr14_91831578     AOna    T    C        0      0        2 
  14  chr14_91831578     ASom    T    C        0      0        2 
  14  chr14_91831578     HCab    T    C        0      0        2 
  14  chr14_91831578     HPrz    T    C        0      0        2 
  14  chr14_91831578     ZBoe    T    C        0      0        2 
  14  chr14_91831578     ZGre    T    C      0.5      1        2 
  14  chr14_91831578     ZHar    T    C        0      0        2 
  14  chr14_91831578   Sample    T    C        0      0        2 
  14  chr14_91831742     AAsi    T    C        0      0        2 
  14  chr14_91831742     AKia    T    C        0      0        2 
  14  chr14_91831742     AOna    T    C        0      0        2 
  14  chr14_91831742     ASom    T    C        0      0        2 
  14  chr14_91831742     HCab    T    C        0      0        2 
  14  chr14_91831742     HPrz    T    C        0      0        2 
  14  chr14_91831742     ZBoe    T    C        0      0        2 
  14  chr14_91831742     ZGre    T    C        0      0        2 
  14  chr14_91831742     ZHar    T    C      0.5      1        2 
  14  chr14_91831742   Sample    T    C        0      0        2 
  14  chr14_91832427     AAsi    T    C        0      0        2 
  14  chr14_91832427     AKia    T    C        0      0        2 
  14  chr14_91832427     AOna    T    C        0      0        2 
  14  chr14_91832427     ASom    T    C        0      0        2 
  14  chr14_91832427     HCab    T    C        1      2        2 
  14  chr14_91832427     HPrz    T    C        1      2        2 
  14  chr14_91832427     ZBoe    T    C        0      0        2 
  14  chr14_91832427     ZGre    T    C        0      0        2 
  14  chr14_91832427     ZHar    T    C        0      0        2 
  14  chr14_91832427   Sample    T    C        1      2        2 
  14  chr14_91833536     AAsi    C    G      0.5      1        2 
  14  chr14_91833536     AKia    C    G        0      0        2 
  14  chr14_91833536     AOna    C    G        0      0        2 
  14  chr14_91833536     ASom    C    G        0      0        2 
  14  chr14_91833536     HCab    C    G        0      0        2 
  14  chr14_91833536     HPrz    C    G        0      0        2 
  14  chr14_91833536     ZBoe    C    G        0      0        2 
  14  chr14_91833536     ZGre    C    G        0      0        2 
  14  chr14_91833536     ZHar    C    G        0      0        2 
  14  chr14_91833536   Sample    C    G        0      0        2 
  14  chr14_91842657     AAsi    G    C        0      0        2 
  14  chr14_91842657     AKia    G    C        0      0        2 
  14  chr14_91842657     AOna    G    C        1      2        2 
  14  chr14_91842657     ASom    G    C        0      0        2 
  14  chr14_91842657     HCab    G    C        0      0        2 
  14  chr14_91842657     HPrz    G    C        0      0        2 
  14  chr14_91842657     ZBoe    G    C        0      0        2 
  14  chr14_91842657     ZGre    G    C        0      0        2 
  14  chr14_91842657     ZHar    G    C        0      0        2 
  14  chr14_91842657   Sample    G    C        0      0        2 
  14  chr14_91843451     AAsi    T    C        0      0        2 
  14  chr14_91843451     AKia    T    C        0      0        2 
  14  chr14_91843451     AOna    T    C        0      0        2 
  14  chr14_91843451     ASom    T    C        0      0        2 
  14  chr14_91843451     HCab    T    C        1      2        2 
  14  chr14_91843451     HPrz    T    C        1      2        2 
  14  chr14_91843451     ZBoe    T    C        0      0        2 
  14  chr14_91843451     ZGre    T    C        0      0        2 
  14  chr14_91843451     ZHar    T    C        0      0        2 
  14  chr14_91843451   Sample    T    C        1      2        2 
  14  chr14_91854030     AAsi    G    A        0      0        2 
  14  chr14_91854030     AKia    G    A        0      0        2 
  14  chr14_91854030     AOna    G    A        0      0        2 
  14  chr14_91854030     ASom    G    A        0      0        2 
  14  chr14_91854030     HCab    G    A        1      2        2 
  14  chr14_91854030     HPrz    G    A        1      2        2 
  14  chr14_91854030     ZBoe    G    A        0      0        2 
  14  chr14_91854030     ZGre    G    A        0      0        2 
  14  chr14_91854030     ZHar    G    A        0      0        2 
  14  chr14_91854030   Sample    G    A        1      2        2 
  14  chr14_91870801     AAsi    C    T        0      0        2 
  14  chr14_91870801     AKia    C    T        0      0        2 
  14  chr14_91870801     AOna    C    T        0      0        2 
  14  chr14_91870801     ASom    C    T        0      0        2 
  14  chr14_91870801     HCab    C    T        0      0        2 
  14  chr14_91870801     HPrz    C    T        0      0        2 
  14  chr14_91870801     ZBoe    C    T        0      0        2 
  14  chr14_91870801     ZGre    C    T        1      2        2 
  14  chr14_91870801     ZHar    C    T        0      0        2 
  14  chr14_91870801   Sample    C    T        0      0        2 
  14  chr14_91875711     AAsi    C    T        0      0        2 
  14  chr14_91875711     AKia    C    T        0      0        2 
  14  chr14_91875711     AOna    C    T      0.5      1        2 
  14  chr14_91875711     ASom    C    T        0      0        2 
  14  chr14_91875711     HCab    C    T        0      0        2 
  14  chr14_91875711     HPrz    C    T        0      0        2 
  14  chr14_91875711     ZBoe    C    T        0      0        2 
  14  chr14_91875711     ZGre    C    T        0      0        2 
  14  chr14_91875711     ZHar    C    T        0      0        2 
  14  chr14_91875711   Sample    C    T        0      0        2 
  14  chr14_91876284     AAsi    G    A        0      0        2 
  14  chr14_91876284     AKia    G    A        0      0        2 
  14  chr14_91876284     AOna    G    A        0      0        2 
  14  chr14_91876284     ASom    G    A        0      0        2 
  14  chr14_91876284     HCab    G    A        0      0        2 
  14  chr14_91876284     HPrz    G    A        0      0        2 
  14  chr14_91876284     ZBoe    G    A        0      0        2 
  14  chr14_91876284     ZGre    G    A        1      2        2 
  14  chr14_91876284     ZHar    G    A        0      0        2 
  14  chr14_91876284   Sample    G    A        0      0        2 
  14  chr14_91876611     AAsi    A    G        0      0        2 
  14  chr14_91876611     AKia    A    G        0      0        2 
  14  chr14_91876611     AOna    A    G        0      0        2 
  14  chr14_91876611     ASom    A    G        0      0        2 
  14  chr14_91876611     HCab    A    G        1      2        2 
  14  chr14_91876611     HPrz    A    G        1      2        2 
  14  chr14_91876611     ZBoe    A    G        0      0        2 
  14  chr14_91876611     ZGre    A    G        0      0        2 
  14  chr14_91876611     ZHar    A    G        0      0        2 
  14  chr14_91876611   Sample    A    G        1      2        2 
  14  chr14_91878925     AAsi    A    G        0      0        2 
  14  chr14_91878925     AKia    A    G        0      0        2 
  14  chr14_91878925     AOna    A    G        0      0        2 
  14  chr14_91878925     ASom    A    G      0.5      1        2 
  14  chr14_91878925     HCab    A    G        0      0        2 
  14  chr14_91878925     HPrz    A    G        0      0        2 
  14  chr14_91878925     ZBoe    A    G        0      0        2 
  14  chr14_91878925     ZGre    A    G        0      0        2 
  14  chr14_91878925     ZHar    A    G        0      0        2 
  14  chr14_91878925   Sample    A    G        0      0        2 
  14  chr14_91881401     AAsi    C    T        0      0        2 
  14  chr14_91881401     AKia    C    T        0      0        2 
  14  chr14_91881401     AOna    C    T        0      0        2 
  14  chr14_91881401     ASom    C    T        0      0        2 
  14  chr14_91881401     HCab    C    T        0      0        2 
  14  chr14_91881401     HPrz    C    T        0      0        2 
  14  chr14_91881401     ZBoe    C    T        1      2        2 
  14  chr14_91881401     ZGre    C    T        0      0        2 
  14  chr14_91881401     ZHar    C    T        0      0        2 
  14  chr14_91881401   Sample    C    T        0      0        2 
  14  chr14_91882937     AAsi    T    G        0      0        2 
  14  chr14_91882937     AKia    T    G        1      2        2 
  14  chr14_91882937     AOna    T    G        0      0        2 
  14  chr14_91882937     ASom    T    G        0      0        2 
  14  chr14_91882937     HCab    T    G        0      0        2 
  14  chr14_91882937     HPrz    T    G        0      0        2 
  14  chr14_91882937     ZBoe    T    G        0      0        2 
  14  chr14_91882937     ZGre    T    G        0      0        2 
  14  chr14_91882937     ZHar    T    G        0      0        2 
  14  chr14_91882937   Sample    T    G        0      0        2 
  14  chr14_91883649     AAsi    A    G        0      0        2 
  14  chr14_91883649     AKia    A    G        0      0        2 
  14  chr14_91883649     AOna    A    G        0      0        2 
  14  chr14_91883649     ASom    A    G        0      0        2 
  14  chr14_91883649     HCab    A    G        0      0        2 
  14  chr14_91883649     HPrz    A    G        0      0        2 
  14  chr14_91883649     ZBoe    A    G        0      0        2 
  14  chr14_91883649     ZGre    A    G      0.5      1        2 
  14  chr14_91883649     ZHar    A    G        0      0        2 
  14  chr14_91883649   Sample    A    G        0      0        2 
  14  chr14_91885199     AAsi    C    T        0      0        2 
  14  chr14_91885199     AKia    C    T        0      0        2 
  14  chr14_91885199     AOna    C    T        0      0        2 
  14  chr14_91885199     ASom    C    T        0      0        2 
  14  chr14_91885199     HCab    C    T        1      2        2 
  14  chr14_91885199     HPrz    C    T        1      2        2 
  14  chr14_91885199     ZBoe    C    T        0      0        2 
  14  chr14_91885199     ZGre    C    T        0      0        2 
  14  chr14_91885199     ZHar    C    T        0      0        2 
  14  chr14_91885199   Sample    C    T        1      2        2 
  14  chr14_91887409     AAsi    C    T        0      0        2 
  14  chr14_91887409     AKia    C    T        0      0        2 
  14  chr14_91887409     AOna    C    T        0      0        2 
  14  chr14_91887409     ASom    C    T        0      0        2 
  14  chr14_91887409     HCab    C    T        0      0        2 
  14  chr14_91887409     HPrz    C    T        0      0        2 
  14  chr14_91887409     ZBoe    C    T        1      2        2 
  14  chr14_91887409     ZGre    C    T        0      0        2 
  14  chr14_91887409     ZHar    C    T        0      0        2 
  14  chr14_91887409   Sample    C    T        0      0        2 
  14  chr14_91892883     AAsi    A    G        1      2        2 
  14  chr14_91892883     AKia    A    G        0      0        2 
  14  chr14_91892883     AOna    A    G        0      0        2 
  14  chr14_91892883     ASom    A    G        1      2        2 
  14  chr14_91892883     HCab    A    G        0      0        2 
  14  chr14_91892883     HPrz    A    G        0      0        2 
  14  chr14_91892883     ZBoe    A    G        0      0        2 
  14  chr14_91892883     ZGre    A    G        0      0        2 
  14  chr14_91892883     ZHar    A    G        0      0        2 
  14  chr14_91892883   Sample    A    G        0      0        2 
  14  chr14_91896860     AAsi    G    A        0      0        2 
  14  chr14_91896860     AKia    G    A        0      0        2 
  14  chr14_91896860     AOna    G    A        0      0        2 
  14  chr14_91896860     ASom    G    A        0      0        2 
  14  chr14_91896860     HCab    G    A        1      2        2 
  14  chr14_91896860     HPrz    G    A        1      2        2 
  14  chr14_91896860     ZBoe    G    A        0      0        2 
  14  chr14_91896860     ZGre    G    A        0      0        2 
  14  chr14_91896860     ZHar    G    A        0      0        2 
  14  chr14_91896860   Sample    G    A        1      2        2 
  14  chr14_91910345     AAsi    T    C        0      0        2 
  14  chr14_91910345     AKia    T    C        0      0        2 
  14  chr14_91910345     AOna    T    C        0      0        2 
  14  chr14_91910345     ASom    T    C        0      0        2 
  14  chr14_91910345     HCab    T    C        1      2        2 
  14  chr14_91910345     HPrz    T    C        1      2        2 
  14  chr14_91910345     ZBoe    T    C        0      0        2 
  14  chr14_91910345     ZGre    T    C        0      0        2 
  14  chr14_91910345     ZHar    T    C        0      0        2 
  14  chr14_91910345   Sample    T    C        1      2        2 
  14  chr14_91912384     AAsi    C    T        0      0        2 
  14  chr14_91912384     AKia    C    T        0      0        2 
  14  chr14_91912384     AOna    C    T        0      0        2 
  14  chr14_91912384     ASom    C    T        0      0        2 
  14  chr14_91912384     HCab    C    T        1      2        2 
  14  chr14_91912384     HPrz    C    T        1      2        2 
  14  chr14_91912384     ZBoe    C    T        0      0        2 
  14  chr14_91912384     ZGre    C    T        0      0        2 
  14  chr14_91912384     ZHar    C    T        0      0        2 
  14  chr14_91912384   Sample    C    T        0      0        2 
  14  chr14_91915058     AAsi    T    C        0      0        2 
  14  chr14_91915058     AKia    T    C        0      0        2 
  14  chr14_91915058     AOna    T    C        1      2        2 
  14  chr14_91915058     ASom    T    C        0      0        2 
  14  chr14_91915058     HCab    T    C        0      0        2 
  14  chr14_91915058     HPrz    T    C        0      0        2 
  14  chr14_91915058     ZBoe    T    C        0      0        2 
  14  chr14_91915058     ZGre    T    C        0      0        2 
  14  chr14_91915058     ZHar    T    C        0      0        2 
  14  chr14_91915058   Sample    T    C        0      0        2 
  14  chr14_91916401     AAsi    G    T        0      0        2 
  14  chr14_91916401     AKia    G    T        1      2        2 
  14  chr14_91916401     AOna    G    T        1      2        2 
  14  chr14_91916401     ASom    G    T        0      0        2 
  14  chr14_91916401     HCab    G    T        0      0        2 
  14  chr14_91916401     HPrz    G    T        0      0        2 
  14  chr14_91916401     ZBoe    G    T        0      0        2 
  14  chr14_91916401     ZGre    G    T        0      0        2 
  14  chr14_91916401     ZHar    G    T        0      0        2 
  14  chr14_91916401   Sample    G    T        0      0        2 
  14  chr14_91918676     AAsi    T    C        0      0        2 
  14  chr14_91918676     AKia    T    C        0      0        2 
  14  chr14_91918676     AOna    T    C        0      0        2 
  14  chr14_91918676     ASom    T    C        0      0        2 
  14  chr14_91918676     HCab    T    C        1      2        2 
  14  chr14_91918676     HPrz    T    C        1      2        2 
  14  chr14_91918676     ZBoe    T    C        0      0        2 
  14  chr14_91918676     ZGre    T    C        0      0        2 
  14  chr14_91918676     ZHar    T    C        0      0        2 
  14  chr14_91918676   Sample    T    C        1      2        2 
  14  chr14_91922619     AAsi    C    G        1      2        2 
  14  chr14_91922619     AKia    C    G        1      2        2 
  14  chr14_91922619     AOna    C    G        1      2        2 
  14  chr14_91922619     ASom    C    G        1      2        2 
  14  chr14_91922619     HCab    C    G        0      0        2 
  14  chr14_91922619     HPrz    C    G        0      0        2 
  14  chr14_91922619     ZBoe    C    G        0      0        2 
  14  chr14_91922619     ZGre    C    G        0      0        2 
  14  chr14_91922619     ZHar    C    G        0      0        2 
  14  chr14_91922619   Sample    C    G        0      0        2 
  14  chr14_91931334     AAsi    A    G        0      0        2 
  14  chr14_91931334     AKia    A    G        0      0        2 
  14  chr14_91931334     AOna    A    G        0      0        2 
  14  chr14_91931334     ASom    A    G        0      0        2 
  14  chr14_91931334     HCab    A    G        0      0        2 
  14  chr14_91931334     HPrz    A    G      0.5      1        2 
  14  chr14_91931334     ZBoe    A    G        0      0        2 
  14  chr14_91931334     ZGre    A    G        0      0        2 
  14  chr14_91931334     ZHar    A    G        0      0        2 
  14  chr14_91931334   Sample    A    G        0      0        2 
  14  chr14_91932062     AAsi    G    T        0      0        2 
  14  chr14_91932062     AKia    G    T        0      0        2 
  14  chr14_91932062     AOna    G    T        0      0        2 
  14  chr14_91932062     ASom    G    T        0      0        2 
  14  chr14_91932062     HCab    G    T        1      2        2 
  14  chr14_91932062     HPrz    G    T        1      2        2 
  14  chr14_91932062     ZBoe    G    T        0      0        2 
  14  chr14_91932062     ZGre    G    T        0      0        2 
  14  chr14_91932062     ZHar    G    T        0      0        2 
  14  chr14_91932062   Sample    G    T        1      2        2 
  14  chr14_91933454     AAsi    A    G        0      0        2 
  14  chr14_91933454     AKia    A    G        1      2        2 
  14  chr14_91933454     AOna    A    G        0      0        2 
  14  chr14_91933454     ASom    A    G        0      0        2 
  14  chr14_91933454     HCab    A    G        0      0        2 
  14  chr14_91933454     HPrz    A    G        0      0        2 
  14  chr14_91933454     ZBoe    A    G        0      0        2 
  14  chr14_91933454     ZGre    A    G        0      0        2 
  14  chr14_91933454     ZHar    A    G        0      0        2 
  14  chr14_91933454   Sample    A    G        0      0        2 
  14  chr14_91936088     AAsi    A    C        0      0        2 
  14  chr14_91936088     AKia    A    C      0.5      1        2 
  14  chr14_91936088     AOna    A    C        0      0        2 
  14  chr14_91936088     ASom    A    C        0      0        2 
  14  chr14_91936088     HCab    A    C        0      0        2 
  14  chr14_91936088     HPrz    A    C        0      0        2 
  14  chr14_91936088     ZBoe    A    C        0      0        2 
  14  chr14_91936088     ZGre    A    C        0      0        2 
  14  chr14_91936088     ZHar    A    C        0      0        2 
  14  chr14_91936088   Sample    A    C        0      0        2 
  14  chr14_91938324     AAsi    C    T        0      0        2 
  14  chr14_91938324     AKia    C    T        0      0        2 
  14  chr14_91938324     AOna    C    T        0      0        2 
  14  chr14_91938324     ASom    C    T        0      0        2 
  14  chr14_91938324     HCab    C    T        1      2        2 
  14  chr14_91938324     HPrz    C    T        1      2        2 
  14  chr14_91938324     ZBoe    C    T        0      0        2 
  14  chr14_91938324     ZGre    C    T        0      0        2 
  14  chr14_91938324     ZHar    C    T        0      0        2 
  14  chr14_91938324   Sample    C    T        1      2        2 
  14  chr14_91943847     AAsi    A    G        0      0        2 
  14  chr14_91943847     AKia    A    G        0      0        2 
  14  chr14_91943847     AOna    A    G        0      0        2 
  14  chr14_91943847     ASom    A    G        0      0        2 
  14  chr14_91943847     HCab    A    G        1      2        2 
  14  chr14_91943847     HPrz    A    G        1      2        2 
  14  chr14_91943847     ZBoe    A    G        0      0        2 
  14  chr14_91943847     ZGre    A    G        0      0        2 
  14  chr14_91943847     ZHar    A    G        0      0        2 
  14  chr14_91943847   Sample    A    G        1      2        2 
  14  chr14_91947247     AAsi    G    A        0      0        2 
  14  chr14_91947247     AKia    G    A        0      0        2 
  14  chr14_91947247     AOna    G    A        0      0        2 
  14  chr14_91947247     ASom    G    A        0      0        2 
  14  chr14_91947247     HCab    G    A        1      2        2 
  14  chr14_91947247     HPrz    G    A        1      2        2 
  14  chr14_91947247     ZBoe    G    A        0      0        2 
  14  chr14_91947247     ZGre    G    A        0      0        2 
  14  chr14_91947247     ZHar    G    A        0      0        2 
  14  chr14_91947247   Sample    G    A        1      2        2 
  14  chr14_91951928     AAsi    C    T      0.5      1        2 
  14  chr14_91951928     AKia    C    T        0      0        2 
  14  chr14_91951928     AOna    C    T        0      0        2 
  14  chr14_91951928     ASom    C    T        0      0        2 
  14  chr14_91951928     HCab    C    T        0      0        2 
  14  chr14_91951928     HPrz    C    T        0      0        2 
  14  chr14_91951928     ZBoe    C    T        0      0        2 
  14  chr14_91951928     ZGre    C    T        0      0        2 
  14  chr14_91951928     ZHar    C    T        0      0        2 
  14  chr14_91951928   Sample    C    T        0      0        2 
  14  chr14_91954242     AAsi    A    G        0      0        2 
  14  chr14_91954242     AKia    A    G        0      0        2 
  14  chr14_91954242     AOna    A    G      0.5      1        2 
  14  chr14_91954242     ASom    A    G        0      0        2 
  14  chr14_91954242     HCab    A    G        0      0        2 
  14  chr14_91954242     HPrz    A    G        0      0        2 
  14  chr14_91954242     ZBoe    A    G        0      0        2 
  14  chr14_91954242     ZGre    A    G        0      0        2 
  14  chr14_91954242     ZHar    A    G        0      0        2 
  14  chr14_91954242   Sample    A    G        0      0        2 
  14  chr14_91958954     AAsi    G    A        0      0        2 
  14  chr14_91958954     AKia    G    A        0      0        2 
  14  chr14_91958954     AOna    G    A        0      0        2 
  14  chr14_91958954     ASom    G    A        0      0        2 
  14  chr14_91958954     HCab    G    A        1      2        2 
  14  chr14_91958954     HPrz    G    A        1      2        2 
  14  chr14_91958954     ZBoe    G    A        0      0        2 
  14  chr14_91958954     ZGre    G    A        0      0        2 
  14  chr14_91958954     ZHar    G    A        0      0        2 
  14  chr14_91958954   Sample    G    A        1      2        2 
  14  chr14_91969288     AAsi    T    C        0      0        2 
  14  chr14_91969288     AKia    T    C        0      0        2 
  14  chr14_91969288     AOna    T    C        0      0        2 
  14  chr14_91969288     ASom    T    C        0      0        2 
  14  chr14_91969288     HCab    T    C        0      0        2 
  14  chr14_91969288     HPrz    T    C        0      0        2 
  14  chr14_91969288     ZBoe    T    C      0.5      1        2 
  14  chr14_91969288     ZGre    T    C        0      0        2 
  14  chr14_91969288     ZHar    T    C        0      0        2 
  14  chr14_91969288   Sample    T    C        0      0        2 
  14  chr14_91969835     AAsi    T    C        0      0        2 
  14  chr14_91969835     AKia    T    C        0      0        2 
  14  chr14_91969835     AOna    T    C        0      0        2 
  14  chr14_91969835     ASom    T    C        1      2        2 
  14  chr14_91969835     HCab    T    C        0      0        2 
  14  chr14_91969835     HPrz    T    C        0      0        2 
  14  chr14_91969835     ZBoe    T    C        0      0        2 
  14  chr14_91969835     ZGre    T    C        0      0        2 
  14  chr14_91969835     ZHar    T    C        0      0        2 
  14  chr14_91969835   Sample    T    C        0      0        2 
  14  chr14_91978193     AAsi    A    C      0.5      1        2 
  14  chr14_91978193     AKia    A    C        0      0        2 
  14  chr14_91978193     AOna    A    C        0      0        2 
  14  chr14_91978193     ASom    A    C      0.5      1        2 
  14  chr14_91978193     HCab    A    C        0      0        2 
  14  chr14_91978193     HPrz    A    C        0      0        2 
  14  chr14_91978193     ZBoe    A    C        0      0        2 
  14  chr14_91978193     ZGre    A    C        0      0        2 
  14  chr14_91978193     ZHar    A    C        0      0        2 
  14  chr14_91978193   Sample    A    C        0      0        2 
  14  chr14_91978326     AAsi    G    A      0.5      1        2 
  14  chr14_91978326     AKia    G    A        0      0        2 
  14  chr14_91978326     AOna    G    A        0      0        2 
  14  chr14_91978326     ASom    G    A        1      2        2 
  14  chr14_91978326     HCab    G    A        0      0        2 
  14  chr14_91978326     HPrz    G    A        0      0        2 
  14  chr14_91978326     ZBoe    G    A        0      0        2 
  14  chr14_91978326     ZGre    G    A        0      0        2 
  14  chr14_91978326     ZHar    G    A        0      0        2 
  14  chr14_91978326   Sample    G    A        0      0        2 
  14  chr14_91980210     AAsi    G    A        0      0        2 
  14  chr14_91980210     AKia    G    A        0      0        2 
  14  chr14_91980210     AOna    G    A        0      0        2 
  14  chr14_91980210     ASom    G    A        0      0        2 
  14  chr14_91980210     HCab    G    A        1      2        2 
  14  chr14_91980210     HPrz    G    A        1      2        2 
  14  chr14_91980210     ZBoe    G    A        0      0        2 
  14  chr14_91980210     ZGre    G    A        0      0        2 
  14  chr14_91980210     ZHar    G    A        0      0        2 
  14  chr14_91980210   Sample    G    A        1      2        2 
  14  chr14_91987114     AAsi    A    G        0      0        2 
  14  chr14_91987114     AKia    A    G        0      0        2 
  14  chr14_91987114     AOna    A    G        0      0        2 
  14  chr14_91987114     ASom    A    G        0      0        2 
  14  chr14_91987114     HCab    A    G      0.5      1        2 
  14  chr14_91987114     HPrz    A    G        0      0        2 
  14  chr14_91987114     ZBoe    A    G        0      0        2 
  14  chr14_91987114     ZGre    A    G        0      0        2 
  14  chr14_91987114     ZHar    A    G        0      0        2 
  14  chr14_91987114   Sample    A    G        0      0        2 
  14  chr14_91996787     AAsi    G    A        0      0        2 
  14  chr14_91996787     AKia    G    A        0      0        2 
  14  chr14_91996787     AOna    G    A        0      0        2 
  14  chr14_91996787     ASom    G    A        0      0        2 
  14  chr14_91996787     HCab    G    A        1      2        2 
  14  chr14_91996787     HPrz    G    A        1      2        2 
  14  chr14_91996787     ZBoe    G    A        0      0        2 
  14  chr14_91996787     ZGre    G    A        0      0        2 
  14  chr14_91996787     ZHar    G    A        0      0        2 
  14  chr14_91996787   Sample    G    A        1      2        2 
  14  chr14_91998162     AAsi    T    C        0      0        2 
  14  chr14_91998162     AKia    T    C        0      0        2 
  14  chr14_91998162     AOna    T    C        0      0        2 
  14  chr14_91998162     ASom    T    C        0      0        2 
  14  chr14_91998162     HCab    T    C        0      0        2 
  14  chr14_91998162     HPrz    T    C        0      0        2 
  14  chr14_91998162     ZBoe    T    C        0      0        2 
  14  chr14_91998162     ZGre    T    C      0.5      1        2 
  14  chr14_91998162     ZHar    T    C        0      0        2 
  14  chr14_91998162   Sample    T    C        0      0        2 
  14  chr14_92005381     AAsi    A    G        0      0        2 
  14  chr14_92005381     AKia    A    G        0      0        2 
  14  chr14_92005381     AOna    A    G      0.5      1        2 
  14  chr14_92005381     ASom    A    G        0      0        2 
  14  chr14_92005381     HCab    A    G        0      0        2 
  14  chr14_92005381     HPrz    A    G        0      0        2 
  14  chr14_92005381     ZBoe    A    G        0      0        2 
  14  chr14_92005381     ZGre    A    G        0      0        2 
  14  chr14_92005381     ZHar    A    G        0      0        2 
  14  chr14_92005381   Sample    A    G        0      0        2 
  14  chr14_92010152     AAsi    A    G        0      0        2 
  14  chr14_92010152     AKia    A    G        0      0        2 
  14  chr14_92010152     AOna    A    G        0      0        2 
  14  chr14_92010152     ASom    A    G        1      2        2 
  14  chr14_92010152     HCab    A    G      0.5      1        2 
  14  chr14_92010152     HPrz    A    G        0      0        2 
  14  chr14_92010152     ZBoe    A    G        0      0        2 
  14  chr14_92010152     ZGre    A    G        0      0        2 
  14  chr14_92010152     ZHar    A    G        0      0        2 
  14  chr14_92010152   Sample    A    G        0      0        2 
  14  chr14_92013262     AAsi    A    C        0      0        2 
  14  chr14_92013262     AKia    A    C        0      0        2 
  14  chr14_92013262     AOna    A    C        0      0        2 
  14  chr14_92013262     ASom    A    C        0      0        2 
  14  chr14_92013262     HCab    A    C        0      0        2 
  14  chr14_92013262     HPrz    A    C        0      0        2 
  14  chr14_92013262     ZBoe    A    C        0      0        2 
  14  chr14_92013262     ZGre    A    C      0.5      1        2 
  14  chr14_92013262     ZHar    A    C        0      0        2 
  14  chr14_92013262   Sample    A    C        0      0        2 
  14  chr14_92013894     AAsi    A    G        0      0        2 
  14  chr14_92013894     AKia    A    G        0      0        2 
  14  chr14_92013894     AOna    A    G        0      0        2 
  14  chr14_92013894     ASom    A    G        1      2        2 
  14  chr14_92013894     HCab    A    G        0      0        2 
  14  chr14_92013894     HPrz    A    G        0      0        2 
  14  chr14_92013894     ZBoe    A    G        0      0        2 
  14  chr14_92013894     ZGre    A    G        0      0        2 
  14  chr14_92013894     ZHar    A    G        0      0        2 
  14  chr14_92013894   Sample    A    G        0      0        2 
  14  chr14_92017417     AAsi    G    C        0      0        2 
  14  chr14_92017417     AKia    G    C        0      0        2 
  14  chr14_92017417     AOna    G    C        0      0        2 
  14  chr14_92017417     ASom    G    C        0      0        2 
  14  chr14_92017417     HCab    G    C        1      2        2 
  14  chr14_92017417     HPrz    G    C        1      2        2 
  14  chr14_92017417     ZBoe    G    C        0      0        2 
  14  chr14_92017417     ZGre    G    C        0      0        2 
  14  chr14_92017417     ZHar    G    C        0      0        2 
  14  chr14_92017417   Sample    G    C        1      2        2 
  14  chr14_92025180     AAsi    G    T        0      0        2 
  14  chr14_92025180     AKia    G    T        0      0        2 
  14  chr14_92025180     AOna    G    T        0      0        2 
  14  chr14_92025180     ASom    G    T        0      0        2 
  14  chr14_92025180     HCab    G    T      0.5      1        2 
  14  chr14_92025180     HPrz    G    T      0.5      1        2 
  14  chr14_92025180     ZBoe    G    T        0      0        2 
  14  chr14_92025180     ZGre    G    T        0      0        2 
  14  chr14_92025180     ZHar    G    T        0      0        2 
  14  chr14_92025180   Sample    G    T        1      2        2 
  14  chr14_92031935     AAsi    T    C        0      0        2 
  14  chr14_92031935     AKia    T    C        0      0        2 
  14  chr14_92031935     AOna    T    C        0      0        2 
  14  chr14_92031935     ASom    T    C        0      0        2 
  14  chr14_92031935     HCab    T    C        0      0        2 
  14  chr14_92031935     HPrz    T    C        0      0        2 
  14  chr14_92031935     ZBoe    T    C        0      0        2 
  14  chr14_92031935     ZGre    T    C        0      0        2 
  14  chr14_92031935     ZHar    T    C        1      2        2 
  14  chr14_92031935   Sample    T    C        0      0        2 
  14  chr14_92032925     AAsi    C    G        0      0        2 
  14  chr14_92032925     AKia    C    G        0      0        2 
  14  chr14_92032925     AOna    C    G        1      2        2 
  14  chr14_92032925     ASom    C    G        0      0        2 
  14  chr14_92032925     HCab    C    G        0      0        2 
  14  chr14_92032925     HPrz    C    G        0      0        2 
  14  chr14_92032925     ZBoe    C    G        0      0        2 
  14  chr14_92032925     ZGre    C    G        0      0        2 
  14  chr14_92032925     ZHar    C    G        0      0        2 
  14  chr14_92032925   Sample    C    G        0      0        2 
  14  chr14_92034258     AAsi    A    G        0      0        2 
  14  chr14_92034258     AKia    A    G        0      0        2 
  14  chr14_92034258     AOna    A    G        1      2        2 
  14  chr14_92034258     ASom    A    G        0      0        2 
  14  chr14_92034258     HCab    A    G        0      0        2 
  14  chr14_92034258     HPrz    A    G        0      0        2 
  14  chr14_92034258     ZBoe    A    G        0      0        2 
  14  chr14_92034258     ZGre    A    G        0      0        2 
  14  chr14_92034258     ZHar    A    G        0      0        2 
  14  chr14_92034258   Sample    A    G        0      0        2 
  14  chr14_92035377     AAsi    T    C        0      0        2 
  14  chr14_92035377     AKia    T    C        0      0        2 
  14  chr14_92035377     AOna    T    C        0      0        2 
  14  chr14_92035377     ASom    T    C        0      0        2 
  14  chr14_92035377     HCab    T    C        1      2        2 
  14  chr14_92035377     HPrz    T    C        1      2        2 
  14  chr14_92035377     ZBoe    T    C        0      0        2 
  14  chr14_92035377     ZGre    T    C        0      0        2 
  14  chr14_92035377     ZHar    T    C        0      0        2 
  14  chr14_92035377   Sample    T    C        1      2        2 
  14  chr14_92043179     AAsi    T    C        0      0        2 
  14  chr14_92043179     AKia    T    C        0      0        2 
  14  chr14_92043179     AOna    T    C        0      0        2 
  14  chr14_92043179     ASom    T    C        0      0        2 
  14  chr14_92043179     HCab    T    C        0      0        2 
  14  chr14_92043179     HPrz    T    C        0      0        2 
  14  chr14_92043179     ZBoe    T    C      0.5      1        2 
  14  chr14_92043179     ZGre    T    C        0      0        2 
  14  chr14_92043179     ZHar    T    C        0      0        2 
  14  chr14_92043179   Sample    T    C        0      0        2 
  14  chr14_92048467     AAsi    G    T        0      0        2 
  14  chr14_92048467     AKia    G    T        0      0        2 
  14  chr14_92048467     AOna    G    T        0      0        2 
  14  chr14_92048467     ASom    G    T        0      0        2 
  14  chr14_92048467     HCab    G    T        0      0        2 
  14  chr14_92048467     HPrz    G    T        0      0        2 
  14  chr14_92048467     ZBoe    G    T        0      0        2 
  14  chr14_92048467     ZGre    G    T        0      0        2 
  14  chr14_92048467     ZHar    G    T        1      2        2 
  14  chr14_92048467   Sample    G    T        0      0        2 
  14  chr14_92050182     AAsi    C    T        0      0        2 
  14  chr14_92050182     AKia    C    T        0      0        2 
  14  chr14_92050182     AOna    C    T      0.5      1        2 
  14  chr14_92050182     ASom    C    T        0      0        2 
  14  chr14_92050182     HCab    C    T        0      0        2 
  14  chr14_92050182     HPrz    C    T        0      0        2 
  14  chr14_92050182     ZBoe    C    T        0      0        2 
  14  chr14_92050182     ZGre    C    T        0      0        2 
  14  chr14_92050182     ZHar    C    T        0      0        2 
  14  chr14_92050182   Sample    C    T        0      0        2 
  14  chr14_92055821     AAsi    A    G        0      0        2 
  14  chr14_92055821     AKia    A    G        0      0        2 
  14  chr14_92055821     AOna    A    G        0      0        2 
  14  chr14_92055821     ASom    A    G      0.5      1        2 
  14  chr14_92055821     HCab    A    G        0      0        2 
  14  chr14_92055821     HPrz    A    G        0      0        2 
  14  chr14_92055821     ZBoe    A    G        0      0        2 
  14  chr14_92055821     ZGre    A    G        0      0        2 
  14  chr14_92055821     ZHar    A    G        0      0        2 
  14  chr14_92055821   Sample    A    G        0      0        2 
  14  chr14_92065162     AAsi    A    G        0      0        2 
  14  chr14_92065162     AKia    A    G        1      2        2 
  14  chr14_92065162     AOna    A    G        1      2        2 
  14  chr14_92065162     ASom    A    G        0      0        2 
  14  chr14_92065162     HCab    A    G        0      0        2 
  14  chr14_92065162     HPrz    A    G        0      0        2 
  14  chr14_92065162     ZBoe    A    G        0      0        2 
  14  chr14_92065162     ZGre    A    G        0      0        2 
  14  chr14_92065162     ZHar    A    G        0      0        2 
  14  chr14_92065162   Sample    A    G        0      0        2 
  14  chr14_92072798     AAsi    G    C        0      0        2 
  14  chr14_92072798     AKia    G    C        0      0        2 
  14  chr14_92072798     AOna    G    C        0      0        2 
  14  chr14_92072798     ASom    G    C        0      0        2 
  14  chr14_92072798     HCab    G    C        1      2        2 
  14  chr14_92072798     HPrz    G    C        1      2        2 
  14  chr14_92072798     ZBoe    G    C        0      0        2 
  14  chr14_92072798     ZGre    G    C        0      0        2 
  14  chr14_92072798     ZHar    G    C        0      0        2 
  14  chr14_92072798   Sample    G    C        1      2        2 
  14  chr14_92075792     AAsi    A    G        0      0        2 
  14  chr14_92075792     AKia    A    G        0      0        2 
  14  chr14_92075792     AOna    A    G        0      0        2 
  14  chr14_92075792     ASom    A    G        0      0        2 
  14  chr14_92075792     HCab    A    G      0.5      1        2 
  14  chr14_92075792     HPrz    A    G        0      0        2 
  14  chr14_92075792     ZBoe    A    G        0      0        2 
  14  chr14_92075792     ZGre    A    G        0      0        2 
  14  chr14_92075792     ZHar    A    G        0      0        2 
  14  chr14_92075792   Sample    A    G        1      2        2 
  14  chr14_92078492     AAsi    G    C        0      0        2 
  14  chr14_92078492     AKia    G    C        0      0        2 
  14  chr14_92078492     AOna    G    C        0      0        2 
  14  chr14_92078492     ASom    G    C        0      0        2 
  14  chr14_92078492     HCab    G    C        0      0        2 
  14  chr14_92078492     HPrz    G    C        0      0        2 
  14  chr14_92078492     ZBoe    G    C        0      0        2 
  14  chr14_92078492     ZGre    G    C      0.5      1        2 
  14  chr14_92078492     ZHar    G    C        0      0        2 
  14  chr14_92078492   Sample    G    C        0      0        2 
  14  chr14_92079067     AAsi    A    G        0      0        2 
  14  chr14_92079067     AKia    A    G        0      0        2 
  14  chr14_92079067     AOna    A    G        0      0        2 
  14  chr14_92079067     ASom    A    G        0      0        2 
  14  chr14_92079067     HCab    A    G        0      0        2 
  14  chr14_92079067     HPrz    A    G        0      0        2 
  14  chr14_92079067     ZBoe    A    G      0.5      1        2 
  14  chr14_92079067     ZGre    A    G        1      2        2 
  14  chr14_92079067     ZHar    A    G        1      2        2 
  14  chr14_92079067   Sample    A    G        0      0        2 
  14  chr14_92083641     AAsi    T    C        1      2        2 
  14  chr14_92083641     AKia    T    C        0      0        2 
  14  chr14_92083641     AOna    T    C        0      0        2 
  14  chr14_92083641     ASom    T    C        0      0        2 
  14  chr14_92083641     HCab    T    C        0      0        2 
  14  chr14_92083641     HPrz    T    C        0      0        2 
  14  chr14_92083641     ZBoe    T    C        0      0        2 
  14  chr14_92083641     ZGre    T    C        0      0        2 
  14  chr14_92083641     ZHar    T    C        0      0        2 
  14  chr14_92083641   Sample    T    C        0      0        2 
  14  chr14_92090136     AAsi    T    C        0      0        2 
  14  chr14_92090136     AKia    T    C        0      0        2 
  14  chr14_92090136     AOna    T    C        0      0        2 
  14  chr14_92090136     ASom    T    C        1      2        2 
  14  chr14_92090136     HCab    T    C        0      0        2 
  14  chr14_92090136     HPrz    T    C        0      0        2 
  14  chr14_92090136     ZBoe    T    C        0      0        2 
  14  chr14_92090136     ZGre    T    C        0      0        2 
  14  chr14_92090136     ZHar    T    C        0      0        2 
  14  chr14_92090136   Sample    T    C        0      0        2 
  14  chr14_92099676     AAsi    T    G        0      0        2 
  14  chr14_92099676     AKia    T    G        0      0        2 
  14  chr14_92099676     AOna    T    G      0.5      1        2 
  14  chr14_92099676     ASom    T    G        0      0        2 
  14  chr14_92099676     HCab    T    G        0      0        2 
  14  chr14_92099676     HPrz    T    G        0      0        2 
  14  chr14_92099676     ZBoe    T    G        0      0        2 
  14  chr14_92099676     ZGre    T    G        0      0        2 
  14  chr14_92099676     ZHar    T    G        0      0        2 
  14  chr14_92099676   Sample    T    G        0      0        2 
  14  chr14_92104655     AAsi    A    G        0      0        2 
  14  chr14_92104655     AKia    A    G        0      0        2 
  14  chr14_92104655     AOna    A    G        0      0        2 
  14  chr14_92104655     ASom    A    G        0      0        2 
  14  chr14_92104655     HCab    A    G        0      0        2 
  14  chr14_92104655     HPrz    A    G        0      0        2 
  14  chr14_92104655     ZBoe    A    G        0      0        2 
  14  chr14_92104655     ZGre    A    G        0      0        2 
  14  chr14_92104655     ZHar    A    G        1      2        2 
  14  chr14_92104655   Sample    A    G        0      0        2 
  14  chr14_92106780     AAsi    C    T        0      0        2 
  14  chr14_92106780     AKia    C    T        0      0        2 
  14  chr14_92106780     AOna    C    T        0      0        2 
  14  chr14_92106780     ASom    C    T        0      0        2 
  14  chr14_92106780     HCab    C    T        0      0        2 
  14  chr14_92106780     HPrz    C    T        0      0        2 
  14  chr14_92106780     ZBoe    C    T        1      2        2 
  14  chr14_92106780     ZGre    C    T        1      2        2 
  14  chr14_92106780     ZHar    C    T        0      0        2 
  14  chr14_92106780   Sample    C    T        0      0        2 
  14  chr14_92116166     AAsi    G    T        0      0        2 
  14  chr14_92116166     AKia    G    T        0      0        2 
  14  chr14_92116166     AOna    G    T        0      0        2 
  14  chr14_92116166     ASom    G    T        0      0        2 
  14  chr14_92116166     HCab    G    T        1      2        2 
  14  chr14_92116166     HPrz    G    T        1      2        2 
  14  chr14_92116166     ZBoe    G    T        0      0        2 
  14  chr14_92116166     ZGre    G    T        0      0        2 
  14  chr14_92116166     ZHar    G    T        0      0        2 
  14  chr14_92116166   Sample    G    T        1      2        2 
  14  chr14_92116245     AAsi    A    G        0      0        2 
  14  chr14_92116245     AKia    A    G        0      0        2 
  14  chr14_92116245     AOna    A    G        0      0        2 
  14  chr14_92116245     ASom    A    G        0      0        2 
  14  chr14_92116245     HCab    A    G      0.5      1        2 
  14  chr14_92116245     HPrz    A    G        0      0        2 
  14  chr14_92116245     ZBoe    A    G        0      0        2 
  14  chr14_92116245     ZGre    A    G        0      0        2 
  14  chr14_92116245     ZHar    A    G        0      0        2 
  14  chr14_92116245   Sample    A    G        0      0        2 
  14  chr14_92118496     AAsi    A    C        0      0        2 
  14  chr14_92118496     AKia    A    C        0      0        2 
  14  chr14_92118496     AOna    A    C        0      0        2 
  14  chr14_92118496     ASom    A    C        0      0        2 
  14  chr14_92118496     HCab    A    C        1      2        2 
  14  chr14_92118496     HPrz    A    C        0      0        2 
  14  chr14_92118496     ZBoe    A    C        0      0        2 
  14  chr14_92118496     ZGre    A    C        0      0        2 
  14  chr14_92118496     ZHar    A    C        0      0        2 
  14  chr14_92118496   Sample    A    C        0      0        2 
  14  chr14_92124745     AAsi    T    A        0      0        2 
  14  chr14_92124745     AKia    T    A        0      0        2 
  14  chr14_92124745     AOna    T    A        0      0        2 
  14  chr14_92124745     ASom    T    A        0      0        2 
  14  chr14_92124745     HCab    T    A        0      0        2 
  14  chr14_92124745     HPrz    T    A      0.5      1        2 
  14  chr14_92124745     ZBoe    T    A        0      0        2 
  14  chr14_92124745     ZGre    T    A        0      0        2 
  14  chr14_92124745     ZHar    T    A        0      0        2 
  14  chr14_92124745   Sample    T    A        1      2        2 
  14  chr14_92127111     AAsi    C    A        0      0        2 
  14  chr14_92127111     AKia    C    A        1      2        2 
  14  chr14_92127111     AOna    C    A        1      2        2 
  14  chr14_92127111     ASom    C    A        0      0        2 
  14  chr14_92127111     HCab    C    A        0      0        2 
  14  chr14_92127111     HPrz    C    A        0      0        2 
  14  chr14_92127111     ZBoe    C    A        0      0        2 
  14  chr14_92127111     ZGre    C    A        0      0        2 
  14  chr14_92127111     ZHar    C    A        0      0        2 
  14  chr14_92127111   Sample    C    A        0      0        2 
  14  chr14_92130732     AAsi    A    G      0.5      1        2 
  14  chr14_92130732     AKia    A    G        0      0        2 
  14  chr14_92130732     AOna    A    G        0      0        2 
  14  chr14_92130732     ASom    A    G        1      2        2 
  14  chr14_92130732     HCab    A    G        0      0        2 
  14  chr14_92130732     HPrz    A    G        0      0        2 
  14  chr14_92130732     ZBoe    A    G        0      0        2 
  14  chr14_92130732     ZGre    A    G        0      0        2 
  14  chr14_92130732     ZHar    A    G        0      0        2 
  14  chr14_92130732   Sample    A    G        0      0        2 
  14  chr14_92133850     AAsi    A    G        0      0        2 
  14  chr14_92133850     AKia    A    G        0      0        2 
  14  chr14_92133850     AOna    A    G        0      0        2 
  14  chr14_92133850     ASom    A    G        0      0        2 
  14  chr14_92133850     HCab    A    G        0      0        2 
  14  chr14_92133850     HPrz    A    G        0      0        2 
  14  chr14_92133850     ZBoe    A    G        0      0        2 
  14  chr14_92133850     ZGre    A    G        0      0        2 
  14  chr14_92133850     ZHar    A    G        1      2        2 
  14  chr14_92133850   Sample    A    G        0      0        2 
  14  chr14_92139621     AAsi    T    C        0      0        2 
  14  chr14_92139621     AKia    T    C        0      0        2 
  14  chr14_92139621     AOna    T    C        0      0        2 
  14  chr14_92139621     ASom    T    C        0      0        2 
  14  chr14_92139621     HCab    T    C        1      2        2 
  14  chr14_92139621     HPrz    T    C        1      2        2 
  14  chr14_92139621     ZBoe    T    C        0      0        2 
  14  chr14_92139621     ZGre    T    C        0      0        2 
  14  chr14_92139621     ZHar    T    C        0      0        2 
  14  chr14_92139621   Sample    T    C        1      2        2 
  14  chr14_92139776     AAsi    A    G        0      0        2 
  14  chr14_92139776     AKia    A    G        0      0        2 
  14  chr14_92139776     AOna    A    G        0      0        2 
  14  chr14_92139776     ASom    A    G        0      0        2 
  14  chr14_92139776     HCab    A    G        1      2        2 
  14  chr14_92139776     HPrz    A    G        1      2        2 
  14  chr14_92139776     ZBoe    A    G        0      0        2 
  14  chr14_92139776     ZGre    A    G        0      0        2 
  14  chr14_92139776     ZHar    A    G        0      0        2 
  14  chr14_92139776   Sample    A    G        1      2        2 
  14  chr14_92140329     AAsi    A    T        0      0        2 
  14  chr14_92140329     AKia    A    T        0      0        2 
  14  chr14_92140329     AOna    A    T        0      0        2 
  14  chr14_92140329     ASom    A    T        0      0        2 
  14  chr14_92140329     HCab    A    T        0      0        2 
  14  chr14_92140329     HPrz    A    T        0      0        2 
  14  chr14_92140329     ZBoe    A    T        0      0        2 
  14  chr14_92140329     ZGre    A    T        0      0        2 
  14  chr14_92140329     ZHar    A    T      0.5      1        2 
  14  chr14_92140329   Sample    A    T        0      0        2 
  14  chr14_92141125     AAsi    A    G        0      0        2 
  14  chr14_92141125     AKia    A    G        0      0        2 
  14  chr14_92141125     AOna    A    G      0.5      1        2 
  14  chr14_92141125     ASom    A    G        0      0        2 
  14  chr14_92141125     HCab    A    G        0      0        2 
  14  chr14_92141125     HPrz    A    G        0      0        2 
  14  chr14_92141125     ZBoe    A    G        0      0        2 
  14  chr14_92141125     ZGre    A    G        0      0        2 
  14  chr14_92141125     ZHar    A    G        0      0        2 
  14  chr14_92141125   Sample    A    G        0      0        2 
  14  chr14_92142925     AAsi    A    G        0      0        2 
  14  chr14_92142925     AKia    A    G      0.5      1        2 
  14  chr14_92142925     AOna    A    G      0.5      1        2 
  14  chr14_92142925     ASom    A    G        0      0        2 
  14  chr14_92142925     HCab    A    G        0      0        2 
  14  chr14_92142925     HPrz    A    G        0      0        2 
  14  chr14_92142925     ZBoe    A    G        0      0        2 
  14  chr14_92142925     ZGre    A    G        0      0        2 
  14  chr14_92142925     ZHar    A    G        0      0        2 
  14  chr14_92142925   Sample    A    G        0      0        2 
  14  chr14_92144632     AAsi    T    C        0      0        2 
  14  chr14_92144632     AKia    T    C        0      0        2 
  14  chr14_92144632     AOna    T    C      0.5      1        2 
  14  chr14_92144632     ASom    T    C        0      0        2 
  14  chr14_92144632     HCab    T    C        0      0        2 
  14  chr14_92144632     HPrz    T    C        0      0        2 
  14  chr14_92144632     ZBoe    T    C        0      0        2 
  14  chr14_92144632     ZGre    T    C        0      0        2 
  14  chr14_92144632     ZHar    T    C        0      0        2 
  14  chr14_92144632   Sample    T    C        0      0        2 
  14  chr14_92147605     AAsi    T    C        0      0        2 
  14  chr14_92147605     AKia    T    C        0      0        2 
  14  chr14_92147605     AOna    T    C        0      0        2 
  14  chr14_92147605     ASom    T    C        0      0        2 
  14  chr14_92147605     HCab    T    C        0      0        2 
  14  chr14_92147605     HPrz    T    C        0      0        2 
  14  chr14_92147605     ZBoe    T    C      0.5      1        2 
  14  chr14_92147605     ZGre    T    C        1      2        2 
  14  chr14_92147605     ZHar    T    C        0      0        2 
  14  chr14_92147605   Sample    T    C        0      0        2 
  14  chr14_92148024     AAsi    A    G        0      0        2 
  14  chr14_92148024     AKia    A    G        0      0        2 
  14  chr14_92148024     AOna    A    G        0      0        2 
  14  chr14_92148024     ASom    A    G        0      0        2 
  14  chr14_92148024     HCab    A    G        0      0        2 
  14  chr14_92148024     HPrz    A    G      0.5      1        2 
  14  chr14_92148024     ZBoe    A    G        0      0        2 
  14  chr14_92148024     ZGre    A    G        0      0        2 
  14  chr14_92148024     ZHar    A    G        0      0        2 
  14  chr14_92148024   Sample    A    G        0      0        2 
  14  chr14_92148735     AAsi    G    A        1      2        2 
  14  chr14_92148735     AKia    G    A        0      0        2 
  14  chr14_92148735     AOna    G    A        0      0        2 
  14  chr14_92148735     ASom    G    A        0      0        2 
  14  chr14_92148735     HCab    G    A        0      0        2 
  14  chr14_92148735     HPrz    G    A        0      0        2 
  14  chr14_92148735     ZBoe    G    A        0      0        2 
  14  chr14_92148735     ZGre    G    A        0      0        2 
  14  chr14_92148735     ZHar    G    A        0      0        2 
  14  chr14_92148735   Sample    G    A        0      0        2 
  14  chr14_92150793     AAsi    A    G        0      0        2 
  14  chr14_92150793     AKia    A    G        0      0        2 
  14  chr14_92150793     AOna    A    G        0      0        2 
  14  chr14_92150793     ASom    A    G        0      0        2 
  14  chr14_92150793     HCab    A    G        0      0        2 
  14  chr14_92150793     HPrz    A    G        0      0        2 
  14  chr14_92150793     ZBoe    A    G        0      0        2 
  14  chr14_92150793     ZGre    A    G        0      0        2 
  14  chr14_92150793     ZHar    A    G        1      2        2 
  14  chr14_92150793   Sample    A    G        0      0        2 
  14  chr14_92152265     AAsi    C    G        0      0        2 
  14  chr14_92152265     AKia    C    G        0      0        2 
  14  chr14_92152265     AOna    C    G        0      0        2 
  14  chr14_92152265     ASom    C    G        0      0        2 
  14  chr14_92152265     HCab    C    G        0      0        2 
  14  chr14_92152265     HPrz    C    G        0      0        2 
  14  chr14_92152265     ZBoe    C    G      0.5      1        2 
  14  chr14_92152265     ZGre    C    G        0      0        2 
  14  chr14_92152265     ZHar    C    G        0      0        2 
  14  chr14_92152265   Sample    C    G        0      0        2 
  14  chr14_92157468     AAsi    C    T        0      0        2 
  14  chr14_92157468     AKia    C    T        0      0        2 
  14  chr14_92157468     AOna    C    T        0      0        2 
  14  chr14_92157468     ASom    C    T        0      0        2 
  14  chr14_92157468     HCab    C    T        1      2        2 
  14  chr14_92157468     HPrz    C    T      0.5      1        2 
  14  chr14_92157468     ZBoe    C    T        0      0        2 
  14  chr14_92157468     ZGre    C    T        0      0        2 
  14  chr14_92157468     ZHar    C    T        0      0        2 
  14  chr14_92157468   Sample    C    T        1      2        2 
  14  chr14_92166887     AAsi    C    T        0      0        2 
  14  chr14_92166887     AKia    C    T        0      0        2 
  14  chr14_92166887     AOna    C    T        0      0        2 
  14  chr14_92166887     ASom    C    T        0      0        2 
  14  chr14_92166887     HCab    C    T        1      2        2 
  14  chr14_92166887     HPrz    C    T        1      2        2 
  14  chr14_92166887     ZBoe    C    T        0      0        2 
  14  chr14_92166887     ZGre    C    T        0      0        2 
  14  chr14_92166887     ZHar    C    T        0      0        2 
  14  chr14_92166887   Sample    C    T        1      2        2 
  14  chr14_92167515     AAsi    C    T        0      0        2 
  14  chr14_92167515     AKia    C    T        0      0        2 
  14  chr14_92167515     AOna    C    T        0      0        2 
  14  chr14_92167515     ASom    C    T        0      0        2 
  14  chr14_92167515     HCab    C    T        1      2        2 
  14  chr14_92167515     HPrz    C    T        1      2        2 
  14  chr14_92167515     ZBoe    C    T        0      0        2 
  14  chr14_92167515     ZGre    C    T        0      0        2 
  14  chr14_92167515     ZHar    C    T        0      0        2 
  14  chr14_92167515   Sample    C    T        1      2        2 
  14  chr14_92169775     AAsi    A    C        0      0        2 
  14  chr14_92169775     AKia    A    C        0      0        2 
  14  chr14_92169775     AOna    A    C        0      0        2 
  14  chr14_92169775     ASom    A    C        0      0        2 
  14  chr14_92169775     HCab    A    C        0      0        2 
  14  chr14_92169775     HPrz    A    C        0      0        2 
  14  chr14_92169775     ZBoe    A    C        0      0        2 
  14  chr14_92169775     ZGre    A    C        0      0        2 
  14  chr14_92169775     ZHar    A    C        1      2        2 
  14  chr14_92169775   Sample    A    C        0      0        2 
  14  chr14_92176063     AAsi    G    A        0      0        2 
  14  chr14_92176063     AKia    G    A        0      0        2 
  14  chr14_92176063     AOna    G    A        0      0        2 
  14  chr14_92176063     ASom    G    A        0      0        2 
  14  chr14_92176063     HCab    G    A        1      2        2 
  14  chr14_92176063     HPrz    G    A        1      2        2 
  14  chr14_92176063     ZBoe    G    A        0      0        2 
  14  chr14_92176063     ZGre    G    A        0      0        2 
  14  chr14_92176063     ZHar    G    A        0      0        2 
  14  chr14_92176063   Sample    G    A        1      2        2 
  14  chr14_92181259     AAsi    G    A        0      0        2 
  14  chr14_92181259     AKia    G    A        0      0        2 
  14  chr14_92181259     AOna    G    A        0      0        2 
  14  chr14_92181259     ASom    G    A        0      0        2 
  14  chr14_92181259     HCab    G    A        0      0        2 
  14  chr14_92181259     HPrz    G    A      0.5      1        2 
  14  chr14_92181259     ZBoe    G    A        0      0        2 
  14  chr14_92181259     ZGre    G    A        0      0        2 
  14  chr14_92181259     ZHar    G    A        0      0        2 
  14  chr14_92181259   Sample    G    A        0      0        2 
  14  chr14_92182147     AAsi    C    G        0      0        2 
  14  chr14_92182147     AKia    C    G        1      2        2 
  14  chr14_92182147     AOna    C    G        1      2        2 
  14  chr14_92182147     ASom    C    G        0      0        2 
  14  chr14_92182147     HCab    C    G        0      0        2 
  14  chr14_92182147     HPrz    C    G        0      0        2 
  14  chr14_92182147     ZBoe    C    G        0      0        2 
  14  chr14_92182147     ZGre    C    G        1      2        2 
  14  chr14_92182147     ZHar    C    G        1      2        2 
  14  chr14_92182147   Sample    C    G        0      0        2 
  14  chr14_92184101     AAsi    T    C        0      0        2 
  14  chr14_92184101     AKia    T    C        0      0        2 
  14  chr14_92184101     AOna    T    C        0      0        2 
  14  chr14_92184101     ASom    T    C        0      0        2 
  14  chr14_92184101     HCab    T    C        0      0        2 
  14  chr14_92184101     HPrz    T    C        0      0        2 
  14  chr14_92184101     ZBoe    T    C        0      0        2 
  14  chr14_92184101     ZGre    T    C        0      0        2 
  14  chr14_92184101     ZHar    T    C      0.5      1        2 
  14  chr14_92184101   Sample    T    C        0      0        2 
  14  chr14_92184223     AAsi    A    G        0      0        2 
  14  chr14_92184223     AKia    A    G        0      0        2 
  14  chr14_92184223     AOna    A    G        0      0        2 
  14  chr14_92184223     ASom    A    G        0      0        2 
  14  chr14_92184223     HCab    A    G      0.5      1        2 
  14  chr14_92184223     HPrz    A    G      0.5      1        2 
  14  chr14_92184223     ZBoe    A    G        0      0        2 
  14  chr14_92184223     ZGre    A    G        0      0        2 
  14  chr14_92184223     ZHar    A    G        0      0        2 
  14  chr14_92184223   Sample    A    G        0      0        2 
  14  chr14_92195103     AAsi    T    C        0      0        2 
  14  chr14_92195103     AKia    T    C        0      0        2 
  14  chr14_92195103     AOna    T    C      0.5      1        2 
  14  chr14_92195103     ASom    T    C        0      0        2 
  14  chr14_92195103     HCab    T    C        0      0        2 
  14  chr14_92195103     HPrz    T    C        0      0        2 
  14  chr14_92195103     ZBoe    T    C        0      0        2 
  14  chr14_92195103     ZGre    T    C        0      0        2 
  14  chr14_92195103     ZHar    T    C        0      0        2 
  14  chr14_92195103   Sample    T    C        0      0        2 
  14  chr14_92197029     AAsi    C    T        0      0        2 
  14  chr14_92197029     AKia    C    T        0      0        2 
  14  chr14_92197029     AOna    C    T      0.5      1        2 
  14  chr14_92197029     ASom    C    T        0      0        2 
  14  chr14_92197029     HCab    C    T        0      0        2 
  14  chr14_92197029     HPrz    C    T        0      0        2 
  14  chr14_92197029     ZBoe    C    T        0      0        2 
  14  chr14_92197029     ZGre    C    T        0      0        2 
  14  chr14_92197029     ZHar    C    T        0      0        2 
  14  chr14_92197029   Sample    C    T        0      0        2 
  14  chr14_92200164     AAsi    A    C        0      0        2 
  14  chr14_92200164     AKia    A    C        0      0        2 
  14  chr14_92200164     AOna    A    C        0      0        2 
  14  chr14_92200164     ASom    A    C        0      0        2 
  14  chr14_92200164     HCab    A    C        0      0        2 
  14  chr14_92200164     HPrz    A    C        0      0        2 
  14  chr14_92200164     ZBoe    A    C      0.5      1        2 
  14  chr14_92200164     ZGre    A    C        0      0        2 
  14  chr14_92200164     ZHar    A    C        0      0        2 
  14  chr14_92200164   Sample    A    C        0      0        2 
  14  chr14_92201734     AAsi    C    A        0      0        2 
  14  chr14_92201734     AKia    C    A        0      0        2 
  14  chr14_92201734     AOna    C    A        0      0        2 
  14  chr14_92201734     ASom    C    A        0      0        2 
  14  chr14_92201734     HCab    C    A        0      0        2 
  14  chr14_92201734     HPrz    C    A        0      0        2 
  14  chr14_92201734     ZBoe    C    A      0.5      1        2 
  14  chr14_92201734     ZGre    C    A        1      2        2 
  14  chr14_92201734     ZHar    C    A        0      0        2 
  14  chr14_92201734   Sample    C    A        0      0        2 
  14  chr14_92212693     AAsi    C    T        0      0        2 
  14  chr14_92212693     AKia    C    T        0      0        2 
  14  chr14_92212693     AOna    C    T        0      0        2 
  14  chr14_92212693     ASom    C    T        0      0        2 
  14  chr14_92212693     HCab    C    T        1      2        2 
  14  chr14_92212693     HPrz    C    T        1      2        2 
  14  chr14_92212693     ZBoe    C    T        0      0        2 
  14  chr14_92212693     ZGre    C    T        0      0        2 
  14  chr14_92212693     ZHar    C    T        0      0        2 
  14  chr14_92212693   Sample    C    T        1      2        2 
  14  chr14_92213690     AAsi    G    A        0      0        2 
  14  chr14_92213690     AKia    G    A        1      2        2 
  14  chr14_92213690     AOna    G    A        1      2        2 
  14  chr14_92213690     ASom    G    A        0      0        2 
  14  chr14_92213690     HCab    G    A        0      0        2 
  14  chr14_92213690     HPrz    G    A        0      0        2 
  14  chr14_92213690     ZBoe    G    A        0      0        2 
  14  chr14_92213690     ZGre    G    A        0      0        2 
  14  chr14_92213690     ZHar    G    A        0      0        2 
  14  chr14_92213690   Sample    G    A        0      0        2 
  14  chr14_92216949     AAsi    A    C        0      0        2 
  14  chr14_92216949     AKia    A    C        0      0        2 
  14  chr14_92216949     AOna    A    C        0      0        2 
  14  chr14_92216949     ASom    A    C        1      2        2 
  14  chr14_92216949     HCab    A    C        0      0        2 
  14  chr14_92216949     HPrz    A    C        0      0        2 
  14  chr14_92216949     ZBoe    A    C        0      0        2 
  14  chr14_92216949     ZGre    A    C        0      0        2 
  14  chr14_92216949     ZHar    A    C        0      0        2 
  14  chr14_92216949   Sample    A    C        0      0        2 
  14  chr14_92217992     AAsi    T    C        0      0        2 
  14  chr14_92217992     AKia    T    C        0      0        2 
  14  chr14_92217992     AOna    T    C        0      0        2 
  14  chr14_92217992     ASom    T    C        0      0        2 
  14  chr14_92217992     HCab    T    C        1      2        2 
  14  chr14_92217992     HPrz    T    C        1      2        2 
  14  chr14_92217992     ZBoe    T    C        0      0        2 
  14  chr14_92217992     ZGre    T    C        0      0        2 
  14  chr14_92217992     ZHar    T    C        0      0        2 
  14  chr14_92217992   Sample    T    C        1      2        2 
  14  chr14_92224315     AAsi    A    G        0      0        2 
  14  chr14_92224315     AKia    A    G        0      0        2 
  14  chr14_92224315     AOna    A    G      0.5      1        2 
  14  chr14_92224315     ASom    A    G        0      0        2 
  14  chr14_92224315     HCab    A    G        0      0        2 
  14  chr14_92224315     HPrz    A    G        0      0        2 
  14  chr14_92224315     ZBoe    A    G        0      0        2 
  14  chr14_92224315     ZGre    A    G        0      0        2 
  14  chr14_92224315     ZHar    A    G        0      0        2 
  14  chr14_92224315   Sample    A    G        0      0        2 
  14  chr14_92225293     AAsi    C    T        1      2        2 
  14  chr14_92225293     AKia    C    T        0      0        2 
  14  chr14_92225293     AOna    C    T        0      0        2 
  14  chr14_92225293     ASom    C    T        1      2        2 
  14  chr14_92225293     HCab    C    T        0      0        2 
  14  chr14_92225293     HPrz    C    T        0      0        2 
  14  chr14_92225293     ZBoe    C    T        1      2        2 
  14  chr14_92225293     ZGre    C    T        1      2        2 
  14  chr14_92225293     ZHar    C    T        1      2        2 
  14  chr14_92225293   Sample    C    T        0      0        2 
  14  chr14_92230851     AAsi    T    C        0      0        2 
  14  chr14_92230851     AKia    T    C        0      0        2 
  14  chr14_92230851     AOna    T    C        0      0        2 
  14  chr14_92230851     ASom    T    C        0      0        2 
  14  chr14_92230851     HCab    T    C        0      0        2 
  14  chr14_92230851     HPrz    T    C      0.5      1        2 
  14  chr14_92230851     ZBoe    T    C        0      0        2 
  14  chr14_92230851     ZGre    T    C        0      0        2 
  14  chr14_92230851     ZHar    T    C        0      0        2 
  14  chr14_92230851   Sample    T    C        0      0        2 
  14  chr14_92234293     AAsi    G    A        0      0        2 
  14  chr14_92234293     AKia    G    A        0      0        2 
  14  chr14_92234293     AOna    G    A        0      0        2 
  14  chr14_92234293     ASom    G    A        0      0        2 
  14  chr14_92234293     HCab    G    A        1      2        2 
  14  chr14_92234293     HPrz    G    A        1      2        2 
  14  chr14_92234293     ZBoe    G    A        0      0        2 
  14  chr14_92234293     ZGre    G    A        0      0        2 
  14  chr14_92234293     ZHar    G    A        0      0        2 
  14  chr14_92234293   Sample    G    A        1      2        2 
  14  chr14_92234526     AAsi    A    G        0      0        2 
  14  chr14_92234526     AKia    A    G        0      0        2 
  14  chr14_92234526     AOna    A    G        0      0        2 
  14  chr14_92234526     ASom    A    G        0      0        2 
  14  chr14_92234526     HCab    A    G        1      2        2 
  14  chr14_92234526     HPrz    A    G        1      2        2 
  14  chr14_92234526     ZBoe    A    G        0      0        2 
  14  chr14_92234526     ZGre    A    G        0      0        2 
  14  chr14_92234526     ZHar    A    G        0      0        2 
  14  chr14_92234526   Sample    A    G        1      2        2 
  14  chr14_92239083     AAsi    G    A        0      0        2 
  14  chr14_92239083     AKia    G    A        0      0        2 
  14  chr14_92239083     AOna    G    A        0      0        2 
  14  chr14_92239083     ASom    G    A        0      0        2 
  14  chr14_92239083     HCab    G    A        1      2        2 
  14  chr14_92239083     HPrz    G    A        1      2        2 
  14  chr14_92239083     ZBoe    G    A        0      0        2 
  14  chr14_92239083     ZGre    G    A        0      0        2 
  14  chr14_92239083     ZHar    G    A        0      0        2 
  14  chr14_92239083   Sample    G    A        1      2        2 
  14  chr14_92239159     AAsi    A    G        0      0        2 
  14  chr14_92239159     AKia    A    G        0      0        2 
  14  chr14_92239159     AOna    A    G        0      0        2 
  14  chr14_92239159     ASom    A    G        0      0        2 
  14  chr14_92239159     HCab    A    G        0      0        2 
  14  chr14_92239159     HPrz    A    G        0      0        2 
  14  chr14_92239159     ZBoe    A    G      0.5      1        2 
  14  chr14_92239159     ZGre    A    G        0      0        2 
  14  chr14_92239159     ZHar    A    G        0      0        2 
  14  chr14_92239159   Sample    A    G        0      0        2 
  14  chr14_92240055     AAsi    C    T        0      0        2 
  14  chr14_92240055     AKia    C    T        1      2        2 
  14  chr14_92240055     AOna    C    T      0.5      1        2 
  14  chr14_92240055     ASom    C    T        0      0        2 
  14  chr14_92240055     HCab    C    T        0      0        2 
  14  chr14_92240055     HPrz    C    T        0      0        2 
  14  chr14_92240055     ZBoe    C    T        0      0        2 
  14  chr14_92240055     ZGre    C    T        0      0        2 
  14  chr14_92240055     ZHar    C    T        0      0        2 
  14  chr14_92240055   Sample    C    T        0      0        2 
  14  chr14_92242239     AAsi    C    G        0      0        2 
  14  chr14_92242239     AKia    C    G        0      0        2 
  14  chr14_92242239     AOna    C    G        0      0        2 
  14  chr14_92242239     ASom    C    G        0      0        2 
  14  chr14_92242239     HCab    C    G        0      0        2 
  14  chr14_92242239     HPrz    C    G        0      0        2 
  14  chr14_92242239     ZBoe    C    G        0      0        2 
  14  chr14_92242239     ZGre    C    G      0.5      1        2 
  14  chr14_92242239     ZHar    C    G        0      0        2 
  14  chr14_92242239   Sample    C    G        0      0        2 
  14  chr14_92242251     AAsi    T    C        0      0        2 
  14  chr14_92242251     AKia    T    C        0      0        2 
  14  chr14_92242251     AOna    T    C        0      0        2 
  14  chr14_92242251     ASom    T    C        0      0        2 
  14  chr14_92242251     HCab    T    C        0      0        2 
  14  chr14_92242251     HPrz    T    C        0      0        2 
  14  chr14_92242251     ZBoe    T    C      0.5      1        2 
  14  chr14_92242251     ZGre    T    C        0      0        2 
  14  chr14_92242251     ZHar    T    C        0      0        2 
  14  chr14_92242251   Sample    T    C        0      0        2 
  14  chr14_92242634     AAsi    G    A        0      0        2 
  14  chr14_92242634     AKia    G    A        0      0        2 
  14  chr14_92242634     AOna    G    A        0      0        2 
  14  chr14_92242634     ASom    G    A        0      0        2 
  14  chr14_92242634     HCab    G    A        1      2        2 
  14  chr14_92242634     HPrz    G    A        1      2        2 
  14  chr14_92242634     ZBoe    G    A        0      0        2 
  14  chr14_92242634     ZGre    G    A        0      0        2 
  14  chr14_92242634     ZHar    G    A        0      0        2 
  14  chr14_92242634   Sample    G    A        1      2        2 
  14  chr14_92244196     AAsi    A    G        0      0        2 
  14  chr14_92244196     AKia    A    G        0      0        2 
  14  chr14_92244196     AOna    A    G        0      0        2 
  14  chr14_92244196     ASom    A    G        0      0        2 
  14  chr14_92244196     HCab    A    G        0      0        2 
  14  chr14_92244196     HPrz    A    G        0      0        2 
  14  chr14_92244196     ZBoe    A    G        0      0        2 
  14  chr14_92244196     ZGre    A    G        0      0        2 
  14  chr14_92244196     ZHar    A    G        1      2        2 
  14  chr14_92244196   Sample    A    G        0      0        2 
  14  chr14_92249200     AAsi    G    T        0      0        2 
  14  chr14_92249200     AKia    G    T        0      0        2 
  14  chr14_92249200     AOna    G    T        0      0        2 
  14  chr14_92249200     ASom    G    T        0      0        2 
  14  chr14_92249200     HCab    G    T        1      2        2 
  14  chr14_92249200     HPrz    G    T        1      2        2 
  14  chr14_92249200     ZBoe    G    T        0      0        2 
  14  chr14_92249200     ZGre    G    T        0      0        2 
  14  chr14_92249200     ZHar    G    T        0      0        2 
  14  chr14_92249200   Sample    G    T        1      2        2 
  14  chr14_92255074     AAsi    G    A        0      0        2 
  14  chr14_92255074     AKia    G    A        0      0        2 
  14  chr14_92255074     AOna    G    A      0.5      1        2 
  14  chr14_92255074     ASom    G    A        0      0        2 
  14  chr14_92255074     HCab    G    A        0      0        2 
  14  chr14_92255074     HPrz    G    A        0      0        2 
  14  chr14_92255074     ZBoe    G    A        0      0        2 
  14  chr14_92255074     ZGre    G    A        0      0        2 
  14  chr14_92255074     ZHar    G    A        0      0        2 
  14  chr14_92255074   Sample    G    A        0      0        2 
  14  chr14_92262351     AAsi    C    T        0      0        2 
  14  chr14_92262351     AKia    C    T        0      0        2 
  14  chr14_92262351     AOna    C    T        0      0        2 
  14  chr14_92262351     ASom    C    T        0      0        2 
  14  chr14_92262351     HCab    C    T        1      2        2 
  14  chr14_92262351     HPrz    C    T        1      2        2 
  14  chr14_92262351     ZBoe    C    T        0      0        2 
  14  chr14_92262351     ZGre    C    T        0      0        2 
  14  chr14_92262351     ZHar    C    T        0      0        2 
  14  chr14_92262351   Sample    C    T        1      2        2 
  14  chr14_92267161     AAsi    A    G        0      0        2 
  14  chr14_92267161     AKia    A    G        0      0        2 
  14  chr14_92267161     AOna    A    G        0      0        2 
  14  chr14_92267161     ASom    A    G        1      2        2 
  14  chr14_92267161     HCab    A    G        0      0        2 
  14  chr14_92267161     HPrz    A    G        0      0        2 
  14  chr14_92267161     ZBoe    A    G        0      0        2 
  14  chr14_92267161     ZGre    A    G        0      0        2 
  14  chr14_92267161     ZHar    A    G        0      0        2 
  14  chr14_92267161   Sample    A    G        0      0        2 
  14  chr14_92267827     AAsi    A    C        0      0        2 
  14  chr14_92267827     AKia    A    C        0      0        2 
  14  chr14_92267827     AOna    A    C        0      0        2 
  14  chr14_92267827     ASom    A    C        0      0        2 
  14  chr14_92267827     HCab    A    C        1      2        2 
  14  chr14_92267827     HPrz    A    C        1      2        2 
  14  chr14_92267827     ZBoe    A    C        0      0        2 
  14  chr14_92267827     ZGre    A    C        0      0        2 
  14  chr14_92267827     ZHar    A    C        0      0        2 
  14  chr14_92267827   Sample    A    C        1      2        2 
  14  chr14_92270411     AAsi    C    A        0      0        2 
  14  chr14_92270411     AKia    C    A        0      0        2 
  14  chr14_92270411     AOna    C    A        0      0        2 
  14  chr14_92270411     ASom    C    A        0      0        2 
  14  chr14_92270411     HCab    C    A        0      0        2 
  14  chr14_92270411     HPrz    C    A        0      0        2 
  14  chr14_92270411     ZBoe    C    A        0      0        2 
  14  chr14_92270411     ZGre    C    A        0      0        2 
  14  chr14_92270411     ZHar    C    A      0.5      1        2 
  14  chr14_92270411   Sample    C    A        0      0        2 
  14  chr14_92276425     AAsi    C    T        0      0        2 
  14  chr14_92276425     AKia    C    T        0      0        2 
  14  chr14_92276425     AOna    C    T        0      0        2 
  14  chr14_92276425     ASom    C    T        0      0        2 
  14  chr14_92276425     HCab    C    T        0      0        2 
  14  chr14_92276425     HPrz    C    T        0      0        2 
  14  chr14_92276425     ZBoe    C    T        1      2        2 
  14  chr14_92276425     ZGre    C    T        1      2        2 
  14  chr14_92276425     ZHar    C    T        0      0        2 
  14  chr14_92276425   Sample    C    T        0      0        2 
  14  chr14_92277767     AAsi    A    G        0      0        2 
  14  chr14_92277767     AKia    A    G        0      0        2 
  14  chr14_92277767     AOna    A    G      0.5      1        2 
  14  chr14_92277767     ASom    A    G        0      0        2 
  14  chr14_92277767     HCab    A    G        0      0        2 
  14  chr14_92277767     HPrz    A    G        0      0        2 
  14  chr14_92277767     ZBoe    A    G        0      0        2 
  14  chr14_92277767     ZGre    A    G        0      0        2 
  14  chr14_92277767     ZHar    A    G        0      0        2 
  14  chr14_92277767   Sample    A    G        0      0        2 
  14  chr14_92290380     AAsi    C    G        0      0        2 
  14  chr14_92290380     AKia    C    G        0      0        2 
  14  chr14_92290380     AOna    C    G        0      0        2 
  14  chr14_92290380     ASom    C    G        0      0        2 
  14  chr14_92290380     HCab    C    G        1      2        2 
  14  chr14_92290380     HPrz    C    G        1      2        2 
  14  chr14_92290380     ZBoe    C    G        0      0        2 
  14  chr14_92290380     ZGre    C    G        0      0        2 
  14  chr14_92290380     ZHar    C    G        0      0        2 
  14  chr14_92290380   Sample    C    G        1      2        2 
  14  chr14_92290893     AAsi    A    G        0      0        2 
  14  chr14_92290893     AKia    A    G        0      0        2 
  14  chr14_92290893     AOna    A    G        0      0        2 
  14  chr14_92290893     ASom    A    G        0      0        2 
  14  chr14_92290893     HCab    A    G        1      2        2 
  14  chr14_92290893     HPrz    A    G        1      2        2 
  14  chr14_92290893     ZBoe    A    G        0      0        2 
  14  chr14_92290893     ZGre    A    G        0      0        2 
  14  chr14_92290893     ZHar    A    G        0      0        2 
  14  chr14_92290893   Sample    A    G        1      2        2 
  14  chr14_92293087     AAsi    A    G        1      2        2 
  14  chr14_92293087     AKia    A    G        0      0        2 
  14  chr14_92293087     AOna    A    G        0      0        2 
  14  chr14_92293087     ASom    A    G        1      2        2 
  14  chr14_92293087     HCab    A    G        0      0        2 
  14  chr14_92293087     HPrz    A    G        0      0        2 
  14  chr14_92293087     ZBoe    A    G        0      0        2 
  14  chr14_92293087     ZGre    A    G        0      0        2 
  14  chr14_92293087     ZHar    A    G        0      0        2 
  14  chr14_92293087   Sample    A    G        0      0        2 
  14  chr14_92300812     AAsi    G    A        0      0        2 
  14  chr14_92300812     AKia    G    A        0      0        2 
  14  chr14_92300812     AOna    G    A        0      0        2 
  14  chr14_92300812     ASom    G    A        0      0        2 
  14  chr14_92300812     HCab    G    A      0.5      1        2 
  14  chr14_92300812     HPrz    G    A        0      0        2 
  14  chr14_92300812     ZBoe    G    A        0      0        2 
  14  chr14_92300812     ZGre    G    A        0      0        2 
  14  chr14_92300812     ZHar    G    A        0      0        2 
  14  chr14_92300812   Sample    G    A        1      2        2 
  14  chr14_92308147     AAsi    A    G        0      0        2 
  14  chr14_92308147     AKia    A    G        0      0        2 
  14  chr14_92308147     AOna    A    G        0      0        2 
  14  chr14_92308147     ASom    A    G        0      0        2 
  14  chr14_92308147     HCab    A    G        1      2        2 
  14  chr14_92308147     HPrz    A    G        1      2        2 
  14  chr14_92308147     ZBoe    A    G        0      0        2 
  14  chr14_92308147     ZGre    A    G        0      0        2 
  14  chr14_92308147     ZHar    A    G        0      0        2 
  14  chr14_92308147   Sample    A    G        1      2        2 
  14  chr14_92317390     AAsi    C    T        1      2        2 
  14  chr14_92317390     AKia    C    T        0      0        2 
  14  chr14_92317390     AOna    C    T        0      0        2 
  14  chr14_92317390     ASom    C    T        1      2        2 
  14  chr14_92317390     HCab    C    T        0      0        2 
  14  chr14_92317390     HPrz    C    T        0      0        2 
  14  chr14_92317390     ZBoe    C    T        0      0        2 
  14  chr14_92317390     ZGre    C    T        0      0        2 
  14  chr14_92317390     ZHar    C    T        0      0        2 
  14  chr14_92317390   Sample    C    T        0      0        2 
  14  chr14_92319327     AAsi    A    G        0      0        2 
  14  chr14_92319327     AKia    A    G        0      0        2 
  14  chr14_92319327     AOna    A    G        0      0        2 
  14  chr14_92319327     ASom    A    G        0      0        2 
  14  chr14_92319327     HCab    A    G        1      2        2 
  14  chr14_92319327     HPrz    A    G        1      2        2 
  14  chr14_92319327     ZBoe    A    G        0      0        2 
  14  chr14_92319327     ZGre    A    G        0      0        2 
  14  chr14_92319327     ZHar    A    G        0      0        2 
  14  chr14_92319327   Sample    A    G        1      2        2 
  14  chr14_92321698     AAsi    C    G        0      0        2 
  14  chr14_92321698     AKia    C    G        0      0        2 
  14  chr14_92321698     AOna    C    G        0      0        2 
  14  chr14_92321698     ASom    C    G        0      0        2 
  14  chr14_92321698     HCab    C    G        1      2        2 
  14  chr14_92321698     HPrz    C    G        1      2        2 
  14  chr14_92321698     ZBoe    C    G        0      0        2 
  14  chr14_92321698     ZGre    C    G        0      0        2 
  14  chr14_92321698     ZHar    C    G        0      0        2 
  14  chr14_92321698   Sample    C    G        1      2        2 
  14  chr14_92327161     AAsi    C    A        0      0        2 
  14  chr14_92327161     AKia    C    A        0      0        2 
  14  chr14_92327161     AOna    C    A        0      0        2 
  14  chr14_92327161     ASom    C    A        0      0        2 
  14  chr14_92327161     HCab    C    A        1      2        2 
  14  chr14_92327161     HPrz    C    A        1      2        2 
  14  chr14_92327161     ZBoe    C    A        0      0        2 
  14  chr14_92327161     ZGre    C    A        0      0        2 
  14  chr14_92327161     ZHar    C    A        0      0        2 
  14  chr14_92327161   Sample    C    A        1      2        2 
  14  chr14_92333493     AAsi    A    G        0      0        2 
  14  chr14_92333493     AKia    A    G        0      0        2 
  14  chr14_92333493     AOna    A    G        0      0        2 
  14  chr14_92333493     ASom    A    G        0      0        2 
  14  chr14_92333493     HCab    A    G        0      0        2 
  14  chr14_92333493     HPrz    A    G        0      0        2 
  14  chr14_92333493     ZBoe    A    G        1      2        2 
  14  chr14_92333493     ZGre    A    G        0      0        2 
  14  chr14_92333493     ZHar    A    G        0      0        2 
  14  chr14_92333493   Sample    A    G        0      0        2 
  14  chr14_92333741     AAsi    G    C        1      2        2 
  14  chr14_92333741     AKia    G    C        0      0        2 
  14  chr14_92333741     AOna    G    C        0      0        2 
  14  chr14_92333741     ASom    G    C        1      2        2 
  14  chr14_92333741     HCab    G    C        0      0        2 
  14  chr14_92333741     HPrz    G    C        0      0        2 
  14  chr14_92333741     ZBoe    G    C        0      0        2 
  14  chr14_92333741     ZGre    G    C        0      0        2 
  14  chr14_92333741     ZHar    G    C        0      0        2 
  14  chr14_92333741   Sample    G    C        0      0        2 
  14  chr14_92335173     AAsi    T    C        0      0        2 
  14  chr14_92335173     AKia    T    C      0.5      1        2 
  14  chr14_92335173     AOna    T    C        0      0        2 
  14  chr14_92335173     ASom    T    C        0      0        2 
  14  chr14_92335173     HCab    T    C        0      0        2 
  14  chr14_92335173     HPrz    T    C        0      0        2 
  14  chr14_92335173     ZBoe    T    C        0      0        2 
  14  chr14_92335173     ZGre    T    C        0      0        2 
  14  chr14_92335173     ZHar    T    C        0      0        2 
  14  chr14_92335173   Sample    T    C        0      0        2 
  14  chr14_92335352     AAsi    A    G        0      0        2 
  14  chr14_92335352     AKia    A    G        0      0        2 
  14  chr14_92335352     AOna    A    G        0      0        2 
  14  chr14_92335352     ASom    A    G        0      0        2 
  14  chr14_92335352     HCab    A    G        1      2        2 
  14  chr14_92335352     HPrz    A    G        1      2        2 
  14  chr14_92335352     ZBoe    A    G        0      0        2 
  14  chr14_92335352     ZGre    A    G        0      0        2 
  14  chr14_92335352     ZHar    A    G        0      0        2 
  14  chr14_92335352   Sample    A    G        1      2        2 
  14  chr14_92335527     AAsi    G    A        0      0        2 
  14  chr14_92335527     AKia    G    A      0.5      1        2 
  14  chr14_92335527     AOna    G    A        0      0        2 
  14  chr14_92335527     ASom    G    A        0      0        2 
  14  chr14_92335527     HCab    G    A        0      0        2 
  14  chr14_92335527     HPrz    G    A        0      0        2 
  14  chr14_92335527     ZBoe    G    A        0      0        2 
  14  chr14_92335527     ZGre    G    A        0      0        2 
  14  chr14_92335527     ZHar    G    A        0      0        2 
  14  chr14_92335527   Sample    G    A        0      0        2 
  14  chr14_92339268     AAsi    G    A        0      0        2 
  14  chr14_92339268     AKia    G    A        0      0        2 
  14  chr14_92339268     AOna    G    A        0      0        2 
  14  chr14_92339268     ASom    G    A        0      0        2 
  14  chr14_92339268     HCab    G    A        1      2        2 
  14  chr14_92339268     HPrz    G    A        1      2        2 
  14  chr14_92339268     ZBoe    G    A        0      0        2 
  14  chr14_92339268     ZGre    G    A        0      0        2 
  14  chr14_92339268     ZHar    G    A        0      0        2 
  14  chr14_92339268   Sample    G    A        1      2        2 
  14  chr14_92343371     AAsi    C    G        0      0        2 
  14  chr14_92343371     AKia    C    G        0      0        2 
  14  chr14_92343371     AOna    C    G        0      0        2 
  14  chr14_92343371     ASom    C    G        0      0        2 
  14  chr14_92343371     HCab    C    G        0      0        2 
  14  chr14_92343371     HPrz    C    G        0      0        2 
  14  chr14_92343371     ZBoe    C    G      0.5      1        2 
  14  chr14_92343371     ZGre    C    G        0      0        2 
  14  chr14_92343371     ZHar    C    G        0      0        2 
  14  chr14_92343371   Sample    C    G        0      0        2 
  14  chr14_92346739     AAsi    C    T        0      0        2 
  14  chr14_92346739     AKia    C    T        0      0        2 
  14  chr14_92346739     AOna    C    T        0      0        2 
  14  chr14_92346739     ASom    C    T        0      0        2 
  14  chr14_92346739     HCab    C    T        1      2        2 
  14  chr14_92346739     HPrz    C    T        1      2        2 
  14  chr14_92346739     ZBoe    C    T        0      0        2 
  14  chr14_92346739     ZGre    C    T        0      0        2 
  14  chr14_92346739     ZHar    C    T        0      0        2 
  14  chr14_92346739   Sample    C    T        1      2        2 
  14  chr14_92353210     AAsi    C    A        0      0        2 
  14  chr14_92353210     AKia    C    A        0      0        2 
  14  chr14_92353210     AOna    C    A        0      0        2 
  14  chr14_92353210     ASom    C    A        0      0        2 
  14  chr14_92353210     HCab    C    A        1      2        2 
  14  chr14_92353210     HPrz    C    A        1      2        2 
  14  chr14_92353210     ZBoe    C    A        0      0        2 
  14  chr14_92353210     ZGre    C    A        0      0        2 
  14  chr14_92353210     ZHar    C    A        0      0        2 
  14  chr14_92353210   Sample    C    A        1      2        2 
  14  chr14_92358771     AAsi    A    G        0      0        2 
  14  chr14_92358771     AKia    A    G        0      0        2 
  14  chr14_92358771     AOna    A    G      0.5      1        2 
  14  chr14_92358771     ASom    A    G        0      0        2 
  14  chr14_92358771     HCab    A    G        0      0        2 
  14  chr14_92358771     HPrz    A    G        0      0        2 
  14  chr14_92358771     ZBoe    A    G        0      0        2 
  14  chr14_92358771     ZGre    A    G        0      0        2 
  14  chr14_92358771     ZHar    A    G        0      0        2 
  14  chr14_92358771   Sample    A    G        0      0        2 
  14  chr14_92370606     AAsi    C    A        0      0        2 
  14  chr14_92370606     AKia    C    A        0      0        2 
  14  chr14_92370606     AOna    C    A        0      0        2 
  14  chr14_92370606     ASom    C    A        0      0        2 
  14  chr14_92370606     HCab    C    A        0      0        2 
  14  chr14_92370606     HPrz    C    A      0.5      1        2 
  14  chr14_92370606     ZBoe    C    A        0      0        2 
  14  chr14_92370606     ZGre    C    A        0      0        2 
  14  chr14_92370606     ZHar    C    A        0      0        2 
  14  chr14_92370606   Sample    C    A        0      0        2 
  14  chr14_92383654     AAsi    A    G        0      0        2 
  14  chr14_92383654     AKia    A    G        0      0        2 
  14  chr14_92383654     AOna    A    G        0      0        2 
  14  chr14_92383654     ASom    A    G      0.5      1        2 
  14  chr14_92383654     HCab    A    G        0      0        2 
  14  chr14_92383654     HPrz    A    G        0      0        2 
  14  chr14_92383654     ZBoe    A    G        0      0        2 
  14  chr14_92383654     ZGre    A    G        0      0        2 
  14  chr14_92383654     ZHar    A    G        0      0        2 
  14  chr14_92383654   Sample    A    G        0      0        2 
  14  chr14_92385278     AAsi    C    T        0      0        2 
  14  chr14_92385278     AKia    C    T        0      0        2 
  14  chr14_92385278     AOna    C    T        0      0        2 
  14  chr14_92385278     ASom    C    T        0      0        2 
  14  chr14_92385278     HCab    C    T        0      0        2 
  14  chr14_92385278     HPrz    C    T        0      0        2 
  14  chr14_92385278     ZBoe    C    T        0      0        2 
  14  chr14_92385278     ZGre    C    T        0      0        2 
  14  chr14_92385278     ZHar    C    T        1      2        2 
  14  chr14_92385278   Sample    C    T        0      0        2 
  14  chr14_92390716     AAsi    C    T      0.5      1        2 
  14  chr14_92390716     AKia    C    T        0      0        2 
  14  chr14_92390716     AOna    C    T        0      0        2 
  14  chr14_92390716     ASom    C    T        0      0        2 
  14  chr14_92390716     HCab    C    T        0      0        2 
  14  chr14_92390716     HPrz    C    T        0      0        2 
  14  chr14_92390716     ZBoe    C    T        0      0        2 
  14  chr14_92390716     ZGre    C    T        0      0        2 
  14  chr14_92390716     ZHar    C    T        0      0        2 
  14  chr14_92390716   Sample    C    T        0      0        2 
  14  chr14_92396064     AAsi    A    C        0      0        2 
  14  chr14_92396064     AKia    A    C        0      0        2 
  14  chr14_92396064     AOna    A    C        0      0        2 
  14  chr14_92396064     ASom    A    C        0      0        2 
  14  chr14_92396064     HCab    A    C        1      2        2 
  14  chr14_92396064     HPrz    A    C        1      2        2 
  14  chr14_92396064     ZBoe    A    C        0      0        2 
  14  chr14_92396064     ZGre    A    C        0      0        2 
  14  chr14_92396064     ZHar    A    C        0      0        2 
  14  chr14_92396064   Sample    A    C        1      2        2 
  14  chr14_92406861     AAsi    A    G        0      0        2 
  14  chr14_92406861     AKia    A    G        0      0        2 
  14  chr14_92406861     AOna    A    G        0      0        2 
  14  chr14_92406861     ASom    A    G        0      0        2 
  14  chr14_92406861     HCab    A    G        0      0        2 
  14  chr14_92406861     HPrz    A    G        0      0        2 
  14  chr14_92406861     ZBoe    A    G      0.5      1        2 
  14  chr14_92406861     ZGre    A    G        0      0        2 
  14  chr14_92406861     ZHar    A    G        0      0        2 
  14  chr14_92406861   Sample    A    G        0      0        2 
  14  chr14_92409592     AAsi    C    T        0      0        2 
  14  chr14_92409592     AKia    C    T        1      2        2 
  14  chr14_92409592     AOna    C    T        1      2        2 
  14  chr14_92409592     ASom    C    T        0      0        2 
  14  chr14_92409592     HCab    C    T        0      0        2 
  14  chr14_92409592     HPrz    C    T        0      0        2 
  14  chr14_92409592     ZBoe    C    T        0      0        2 
  14  chr14_92409592     ZGre    C    T        0      0        2 
  14  chr14_92409592     ZHar    C    T        0      0        2 
  14  chr14_92409592   Sample    C    T        0      0        2 
  14  chr14_92420502     AAsi    C    A        0      0        2 
  14  chr14_92420502     AKia    C    A        0      0        2 
  14  chr14_92420502     AOna    C    A      0.5      1        2 
  14  chr14_92420502     ASom    C    A        0      0        2 
  14  chr14_92420502     HCab    C    A        0      0        2 
  14  chr14_92420502     HPrz    C    A        0      0        2 
  14  chr14_92420502     ZBoe    C    A        0      0        2 
  14  chr14_92420502     ZGre    C    A        0      0        2 
  14  chr14_92420502     ZHar    C    A        0      0        2 
  14  chr14_92420502   Sample    C    A        0      0        2 
  14  chr14_92437690     AAsi    C    T        0      0        2 
  14  chr14_92437690     AKia    C    T        0      0        2 
  14  chr14_92437690     AOna    C    T        0      0        2 
  14  chr14_92437690     ASom    C    T        0      0        2 
  14  chr14_92437690     HCab    C    T        1      2        2 
  14  chr14_92437690     HPrz    C    T        1      2        2 
  14  chr14_92437690     ZBoe    C    T        0      0        2 
  14  chr14_92437690     ZGre    C    T        0      0        2 
  14  chr14_92437690     ZHar    C    T        0      0        2 
  14  chr14_92437690   Sample    C    T        1      2        2 
  14  chr14_92437836     AAsi    A    G        0      0        2 
  14  chr14_92437836     AKia    A    G        0      0        2 
  14  chr14_92437836     AOna    A    G        0      0        2 
  14  chr14_92437836     ASom    A    G        0      0        2 
  14  chr14_92437836     HCab    A    G        0      0        2 
  14  chr14_92437836     HPrz    A    G        0      0        2 
  14  chr14_92437836     ZBoe    A    G        0      0        2 
  14  chr14_92437836     ZGre    A    G      0.5      1        2 
  14  chr14_92437836     ZHar    A    G        0      0        2 
  14  chr14_92437836   Sample    A    G        0      0        2 
  14  chr14_92468201     AAsi    G    A        0      0        2 
  14  chr14_92468201     AKia    G    A        0      0        2 
  14  chr14_92468201     AOna    G    A        0      0        2 
  14  chr14_92468201     ASom    G    A        0      0        2 
  14  chr14_92468201     HCab    G    A      0.5      1        2 
  14  chr14_92468201     HPrz    G    A        0      0        2 
  14  chr14_92468201     ZBoe    G    A        0      0        2 
  14  chr14_92468201     ZGre    G    A        0      0        2 
  14  chr14_92468201     ZHar    G    A        0      0        2 
  14  chr14_92468201   Sample    G    A        0      0        2 
  14  chr14_92471850     AAsi    T    C        0      0        2 
  14  chr14_92471850     AKia    T    C        0      0        2 
  14  chr14_92471850     AOna    T    C        0      0        2 
  14  chr14_92471850     ASom    T    C        0      0        2 
  14  chr14_92471850     HCab    T    C        0      0        2 
  14  chr14_92471850     HPrz    T    C        0      0        2 
  14  chr14_92471850     ZBoe    T    C      0.5      1        2 
  14  chr14_92471850     ZGre    T    C        0      0        2 
  14  chr14_92471850     ZHar    T    C        0      0        2 
  14  chr14_92471850   Sample    T    C        0      0        2 
  14  chr14_92479412     AAsi    A    G        0      0        2 
  14  chr14_92479412     AKia    A    G        1      2        2 
  14  chr14_92479412     AOna    A    G        0      0        2 
  14  chr14_92479412     ASom    A    G        0      0        2 
  14  chr14_92479412     HCab    A    G        0      0        2 
  14  chr14_92479412     HPrz    A    G        0      0        2 
  14  chr14_92479412     ZBoe    A    G        0      0        2 
  14  chr14_92479412     ZGre    A    G        0      0        2 
  14  chr14_92479412     ZHar    A    G        0      0        2 
  14  chr14_92479412   Sample    A    G        0      0        2 
  14  chr14_92483254     AAsi    A    G        0      0        2 
  14  chr14_92483254     AKia    A    G        0      0        2 
  14  chr14_92483254     AOna    A    G        0      0        2 
  14  chr14_92483254     ASom    A    G        0      0        2 
  14  chr14_92483254     HCab    A    G      0.5      1        2 
  14  chr14_92483254     HPrz    A    G        0      0        2 
  14  chr14_92483254     ZBoe    A    G        0      0        2 
  14  chr14_92483254     ZGre    A    G        0      0        2 
  14  chr14_92483254     ZHar    A    G        0      0        2 
  14  chr14_92483254   Sample    A    G        0      0        2 
  14  chr14_92488872     AAsi    T    C        0      0        2 
  14  chr14_92488872     AKia    T    C        0      0        2 
  14  chr14_92488872     AOna    T    C        0      0        2 
  14  chr14_92488872     ASom    T    C        0      0        2 
  14  chr14_92488872     HCab    T    C      0.5      1        2 
  14  chr14_92488872     HPrz    T    C        0      0        2 
  14  chr14_92488872     ZBoe    T    C        0      0        2 
  14  chr14_92488872     ZGre    T    C        0      0        2 
  14  chr14_92488872     ZHar    T    C        0      0        2 
  14  chr14_92488872   Sample    T    C        0      0        2 
  14  chr14_92502253     AAsi    A    G        0      0        2 
  14  chr14_92502253     AKia    A    G        0      0        2 
  14  chr14_92502253     AOna    A    G        0      0        2 
  14  chr14_92502253     ASom    A    G        0      0        2 
  14  chr14_92502253     HCab    A    G        1      2        2 
  14  chr14_92502253     HPrz    A    G        1      2        2 
  14  chr14_92502253     ZBoe    A    G        0      0        2 
  14  chr14_92502253     ZGre    A    G        0      0        2 
  14  chr14_92502253     ZHar    A    G        0      0        2 
  14  chr14_92502253   Sample    A    G        1      2        2 
  14  chr14_92505793     AAsi    G    T        0      0        2 
  14  chr14_92505793     AKia    G    T        0      0        2 
  14  chr14_92505793     AOna    G    T        0      0        2 
  14  chr14_92505793     ASom    G    T        0      0        2 
  14  chr14_92505793     HCab    G    T        1      2        2 
  14  chr14_92505793     HPrz    G    T        1      2        2 
  14  chr14_92505793     ZBoe    G    T        0      0        2 
  14  chr14_92505793     ZGre    G    T        0      0        2 
  14  chr14_92505793     ZHar    G    T        0      0        2 
  14  chr14_92505793   Sample    G    T        1      2        2 
  14  chr14_92507291     AAsi    G    A        0      0        2 
  14  chr14_92507291     AKia    G    A        0      0        2 
  14  chr14_92507291     AOna    G    A      0.5      1        2 
  14  chr14_92507291     ASom    G    A        0      0        2 
  14  chr14_92507291     HCab    G    A        0      0        2 
  14  chr14_92507291     HPrz    G    A        0      0        2 
  14  chr14_92507291     ZBoe    G    A        0      0        2 
  14  chr14_92507291     ZGre    G    A        0      0        2 
  14  chr14_92507291     ZHar    G    A        0      0        2 
  14  chr14_92507291   Sample    G    A        0      0        2 
  14  chr14_92507842     AAsi    G    A        0      0        2 
  14  chr14_92507842     AKia    G    A        0      0        2 
  14  chr14_92507842     AOna    G    A        0      0        2 
  14  chr14_92507842     ASom    G    A        0      0        2 
  14  chr14_92507842     HCab    G    A      0.5      1        2 
  14  chr14_92507842     HPrz    G    A        0      0        2 
  14  chr14_92507842     ZBoe    G    A        0      0        2 
  14  chr14_92507842     ZGre    G    A        0      0        2 
  14  chr14_92507842     ZHar    G    A        0      0        2 
  14  chr14_92507842   Sample    G    A        1      2        2 
  14  chr14_92509282     AAsi    G    A        0      0        2 
  14  chr14_92509282     AKia    G    A        0      0        2 
  14  chr14_92509282     AOna    G    A        0      0        2 
  14  chr14_92509282     ASom    G    A        0      0        2 
  14  chr14_92509282     HCab    G    A        1      2        2 
  14  chr14_92509282     HPrz    G    A        1      2        2 
  14  chr14_92509282     ZBoe    G    A        0      0        2 
  14  chr14_92509282     ZGre    G    A        0      0        2 
  14  chr14_92509282     ZHar    G    A        0      0        2 
  14  chr14_92509282   Sample    G    A        1      2        2 
  14  chr14_92517711     AAsi    T    C      0.5      1        2 
  14  chr14_92517711     AKia    T    C        0      0        2 
  14  chr14_92517711     AOna    T    C        0      0        2 
  14  chr14_92517711     ASom    T    C        0      0        2 
  14  chr14_92517711     HCab    T    C        0      0        2 
  14  chr14_92517711     HPrz    T    C        0      0        2 
  14  chr14_92517711     ZBoe    T    C        0      0        2 
  14  chr14_92517711     ZGre    T    C        0      0        2 
  14  chr14_92517711     ZHar    T    C        0      0        2 
  14  chr14_92517711   Sample    T    C        0      0        2 
  14  chr14_92520533     AAsi    T    C        1      2        2 
  14  chr14_92520533     AKia    T    C        0      0        2 
  14  chr14_92520533     AOna    T    C        0      0        2 
  14  chr14_92520533     ASom    T    C        0      0        2 
  14  chr14_92520533     HCab    T    C        0      0        2 
  14  chr14_92520533     HPrz    T    C        0      0        2 
  14  chr14_92520533     ZBoe    T    C        0      0        2 
  14  chr14_92520533     ZGre    T    C        0      0        2 
  14  chr14_92520533     ZHar    T    C        0      0        2 
  14  chr14_92520533   Sample    T    C        0      0        2 
  14  chr14_92525872     AAsi    C    T        0      0        2 
  14  chr14_92525872     AKia    C    T      0.5      1        2 
  14  chr14_92525872     AOna    C    T      0.5      1        2 
  14  chr14_92525872     ASom    C    T        0      0        2 
  14  chr14_92525872     HCab    C    T        0      0        2 
  14  chr14_92525872     HPrz    C    T        0      0        2 
  14  chr14_92525872     ZBoe    C    T        0      0        2 
  14  chr14_92525872     ZGre    C    T        0      0        2 
  14  chr14_92525872     ZHar    C    T        0      0        2 
  14  chr14_92525872   Sample    C    T        0      0        2 
  14  chr14_92534385     AAsi    A    G        0      0        2 
  14  chr14_92534385     AKia    A    G        0      0        2 
  14  chr14_92534385     AOna    A    G        0      0        2 
  14  chr14_92534385     ASom    A    G        0      0        2 
  14  chr14_92534385     HCab    A    G        0      0        2 
  14  chr14_92534385     HPrz    A    G        0      0        2 
  14  chr14_92534385     ZBoe    A    G      0.5      1        2 
  14  chr14_92534385     ZGre    A    G        0      0        2 
  14  chr14_92534385     ZHar    A    G        0      0        2 
  14  chr14_92534385   Sample    A    G        0      0        2 
  14  chr14_92534889     AAsi    A    G        0      0        2 
  14  chr14_92534889     AKia    A    G        0      0        2 
  14  chr14_92534889     AOna    A    G        0      0        2 
  14  chr14_92534889     ASom    A    G        0      0        2 
  14  chr14_92534889     HCab    A    G        0      0        2 
  14  chr14_92534889     HPrz    A    G        0      0        2 
  14  chr14_92534889     ZBoe    A    G        0      0        2 
  14  chr14_92534889     ZGre    A    G        1      2        2 
  14  chr14_92534889     ZHar    A    G        0      0        2 
  14  chr14_92534889   Sample    A    G        0      0        2 
  14  chr14_92536739     AAsi    C    T        0      0        2 
  14  chr14_92536739     AKia    C    T        0      0        2 
  14  chr14_92536739     AOna    C    T        0      0        2 
  14  chr14_92536739     ASom    C    T        0      0        2 
  14  chr14_92536739     HCab    C    T        1      2        2 
  14  chr14_92536739     HPrz    C    T        1      2        2 
  14  chr14_92536739     ZBoe    C    T        0      0        2 
  14  chr14_92536739     ZGre    C    T        0      0        2 
  14  chr14_92536739     ZHar    C    T        0      0        2 
  14  chr14_92536739   Sample    C    T        1      2        2 
  14  chr14_92544602     AAsi    A    G        0      0        2 
  14  chr14_92544602     AKia    A    G        0      0        2 
  14  chr14_92544602     AOna    A    G        0      0        2 
  14  chr14_92544602     ASom    A    G        0      0        2 
  14  chr14_92544602     HCab    A    G        1      2        2 
  14  chr14_92544602     HPrz    A    G        1      2        2 
  14  chr14_92544602     ZBoe    A    G        0      0        2 
  14  chr14_92544602     ZGre    A    G        0      0        2 
  14  chr14_92544602     ZHar    A    G        0      0        2 
  14  chr14_92544602   Sample    A    G        1      2        2 
  14  chr14_92550598     AAsi    A    G        0      0        2 
  14  chr14_92550598     AKia    A    G        0      0        2 
  14  chr14_92550598     AOna    A    G        0      0        2 
  14  chr14_92550598     ASom    A    G      0.5      1        2 
  14  chr14_92550598     HCab    A    G        0      0        2 
  14  chr14_92550598     HPrz    A    G        0      0        2 
  14  chr14_92550598     ZBoe    A    G        0      0        2 
  14  chr14_92550598     ZGre    A    G        0      0        2 
  14  chr14_92550598     ZHar    A    G        0      0        2 
  14  chr14_92550598   Sample    A    G        1      2        2 
  14  chr14_92555526     AAsi    T    C        0      0        2 
  14  chr14_92555526     AKia    T    C        0      0        2 
  14  chr14_92555526     AOna    T    C      0.5      1        2 
  14  chr14_92555526     ASom    T    C        0      0        2 
  14  chr14_92555526     HCab    T    C        0      0        2 
  14  chr14_92555526     HPrz    T    C        0      0        2 
  14  chr14_92555526     ZBoe    T    C        0      0        2 
  14  chr14_92555526     ZGre    T    C        0      0        2 
  14  chr14_92555526     ZHar    T    C        0      0        2 
  14  chr14_92555526   Sample    T    C        0      0        2 
  14  chr14_92574387     AAsi    A    G        0      0        2 
  14  chr14_92574387     AKia    A    G        0      0        2 
  14  chr14_92574387     AOna    A    G        0      0        2 
  14  chr14_92574387     ASom    A    G        0      0        2 
  14  chr14_92574387     HCab    A    G        1      2        2 
  14  chr14_92574387     HPrz    A    G        1      2        2 
  14  chr14_92574387     ZBoe    A    G        0      0        2 
  14  chr14_92574387     ZGre    A    G        0      0        2 
  14  chr14_92574387     ZHar    A    G        0      0        2 
  14  chr14_92574387   Sample    A    G        1      2        2 
  14  chr14_92576610     AAsi    G    A        0      0        2 
  14  chr14_92576610     AKia    G    A        0      0        2 
  14  chr14_92576610     AOna    G    A        0      0        2 
  14  chr14_92576610     ASom    G    A      0.5      1        2 
  14  chr14_92576610     HCab    G    A        0      0        2 
  14  chr14_92576610     HPrz    G    A        0      0        2 
  14  chr14_92576610     ZBoe    G    A        0      0        2 
  14  chr14_92576610     ZGre    G    A        0      0        2 
  14  chr14_92576610     ZHar    G    A        0      0        2 
  14  chr14_92576610   Sample    G    A        0      0        2 
  14  chr14_92577223     AAsi    C    T        0      0        2 
  14  chr14_92577223     AKia    C    T        0      0        2 
  14  chr14_92577223     AOna    C    T        0      0        2 
  14  chr14_92577223     ASom    C    T        0      0        2 
  14  chr14_92577223     HCab    C    T        1      2        2 
  14  chr14_92577223     HPrz    C    T        1      2        2 
  14  chr14_92577223     ZBoe    C    T        0      0        2 
  14  chr14_92577223     ZGre    C    T        0      0        2 
  14  chr14_92577223     ZHar    C    T        0      0        2 
  14  chr14_92577223   Sample    C    T        1      2        2 
  14  chr14_92578590     AAsi    C    G        0      0        2 
  14  chr14_92578590     AKia    C    G        0      0        2 
  14  chr14_92578590     AOna    C    G        0      0        2 
  14  chr14_92578590     ASom    C    G        0      0        2 
  14  chr14_92578590     HCab    C    G        1      2        2 
  14  chr14_92578590     HPrz    C    G        1      2        2 
  14  chr14_92578590     ZBoe    C    G        0      0        2 
  14  chr14_92578590     ZGre    C    G        0      0        2 
  14  chr14_92578590     ZHar    C    G        0      0        2 
  14  chr14_92578590   Sample    C    G        1      2        2 
  14  chr14_92582662     AAsi    G    A        0      0        2 
  14  chr14_92582662     AKia    G    A      0.5      1        2 
  14  chr14_92582662     AOna    G    A        0      0        2 
  14  chr14_92582662     ASom    G    A        0      0        2 
  14  chr14_92582662     HCab    G    A        0      0        2 
  14  chr14_92582662     HPrz    G    A        0      0        2 
  14  chr14_92582662     ZBoe    G    A        0      0        2 
  14  chr14_92582662     ZGre    G    A        0      0        2 
  14  chr14_92582662     ZHar    G    A        0      0        2 
  14  chr14_92582662   Sample    G    A        0      0        2 
  14  chr14_92592225     AAsi    C    A        0      0        2 
  14  chr14_92592225     AKia    C    A        0      0        2 
  14  chr14_92592225     AOna    C    A        0      0        2 
  14  chr14_92592225     ASom    C    A        0      0        2 
  14  chr14_92592225     HCab    C    A        1      2        2 
  14  chr14_92592225     HPrz    C    A        1      2        2 
  14  chr14_92592225     ZBoe    C    A        0      0        2 
  14  chr14_92592225     ZGre    C    A        0      0        2 
  14  chr14_92592225     ZHar    C    A        0      0        2 
  14  chr14_92592225   Sample    C    A        1      2        2 
  14  chr14_92595005     AAsi    A    G        0      0        2 
  14  chr14_92595005     AKia    A    G        0      0        2 
  14  chr14_92595005     AOna    A    G        0      0        2 
  14  chr14_92595005     ASom    A    G        1      2        2 
  14  chr14_92595005     HCab    A    G        0      0        2 
  14  chr14_92595005     HPrz    A    G        0      0        2 
  14  chr14_92595005     ZBoe    A    G      0.5      1        2 
  14  chr14_92595005     ZGre    A    G        0      0        2 
  14  chr14_92595005     ZHar    A    G        0      0        2 
  14  chr14_92595005   Sample    A    G        0      0        2 
  14  chr14_92596391     AAsi    C    T        1      2        2 
  14  chr14_92596391     AKia    C    T        1      2        2 
  14  chr14_92596391     AOna    C    T        1      2        2 
  14  chr14_92596391     ASom    C    T        1      2        2 
  14  chr14_92596391     HCab    C    T        0      0        2 
  14  chr14_92596391     HPrz    C    T        0      0        2 
  14  chr14_92596391     ZBoe    C    T        0      0        2 
  14  chr14_92596391     ZGre    C    T        0      0        2 
  14  chr14_92596391     ZHar    C    T        0      0        2 
  14  chr14_92596391   Sample    C    T        0      0        2 
  14  chr14_92599643     AAsi    C    T        0      0        2 
  14  chr14_92599643     AKia    C    T        0      0        2 
  14  chr14_92599643     AOna    C    T        0      0        2 
  14  chr14_92599643     ASom    C    T        0      0        2 
  14  chr14_92599643     HCab    C    T        1      2        2 
  14  chr14_92599643     HPrz    C    T        1      2        2 
  14  chr14_92599643     ZBoe    C    T        0      0        2 
  14  chr14_92599643     ZGre    C    T        0      0        2 
  14  chr14_92599643     ZHar    C    T        0      0        2 
  14  chr14_92599643   Sample    C    T        1      2        2 
  14  chr14_92602490     AAsi    G    A        0      0        2 
  14  chr14_92602490     AKia    G    A        0      0        2 
  14  chr14_92602490     AOna    G    A        0      0        2 
  14  chr14_92602490     ASom    G    A        0      0        2 
  14  chr14_92602490     HCab    G    A        1      2        2 
  14  chr14_92602490     HPrz    G    A      0.5      1        2 
  14  chr14_92602490     ZBoe    G    A        0      0        2 
  14  chr14_92602490     ZGre    G    A        0      0        2 
  14  chr14_92602490     ZHar    G    A        0      0        2 
  14  chr14_92602490   Sample    G    A        1      2        2 
  14  chr14_92607360     AAsi    G    A      0.5      1        2 
  14  chr14_92607360     AKia    G    A        0      0        2 
  14  chr14_92607360     AOna    G    A        0      0        2 
  14  chr14_92607360     ASom    G    A        0      0        2 
  14  chr14_92607360     HCab    G    A        0      0        2 
  14  chr14_92607360     HPrz    G    A        0      0        2 
  14  chr14_92607360     ZBoe    G    A        0      0        2 
  14  chr14_92607360     ZGre    G    A        0      0        2 
  14  chr14_92607360     ZHar    G    A        0      0        2 
  14  chr14_92607360   Sample    G    A        0      0        2 
  14  chr14_92613306     AAsi    G    A        0      0        2 
  14  chr14_92613306     AKia    G    A        0      0        2 
  14  chr14_92613306     AOna    G    A        0      0        2 
  14  chr14_92613306     ASom    G    A        0      0        2 
  14  chr14_92613306     HCab    G    A        1      2        2 
  14  chr14_92613306     HPrz    G    A        1      2        2 
  14  chr14_92613306     ZBoe    G    A        0      0        2 
  14  chr14_92613306     ZGre    G    A        0      0        2 
  14  chr14_92613306     ZHar    G    A        0      0        2 
  14  chr14_92613306   Sample    G    A        1      2        2 
  14  chr14_92613343     AAsi    T    C        0      0        2 
  14  chr14_92613343     AKia    T    C        0      0        2 
  14  chr14_92613343     AOna    T    C        0      0        2 
  14  chr14_92613343     ASom    T    C        0      0        2 
  14  chr14_92613343     HCab    T    C        0      0        2 
  14  chr14_92613343     HPrz    T    C        0      0        2 
  14  chr14_92613343     ZBoe    T    C        0      0        2 
  14  chr14_92613343     ZGre    T    C      0.5      1        2 
  14  chr14_92613343     ZHar    T    C        0      0        2 
  14  chr14_92613343   Sample    T    C        0      0        2 
  14  chr14_92615940     AAsi    A    C        0      0        2 
  14  chr14_92615940     AKia    A    C        0      0        2 
  14  chr14_92615940     AOna    A    C        0      0        2 
  14  chr14_92615940     ASom    A    C      0.5      1        2 
  14  chr14_92615940     HCab    A    C        0      0        2 
  14  chr14_92615940     HPrz    A    C        0      0        2 
  14  chr14_92615940     ZBoe    A    C        0      0        2 
  14  chr14_92615940     ZGre    A    C        0      0        2 
  14  chr14_92615940     ZHar    A    C        0      0        2 
  14  chr14_92615940   Sample    A    C        0      0        2 
  14  chr14_92617402     AAsi    A    C        0      0        2 
  14  chr14_92617402     AKia    A    C        0      0        2 
  14  chr14_92617402     AOna    A    C        0      0        2 
  14  chr14_92617402     ASom    A    C        0      0        2 
  14  chr14_92617402     HCab    A    C        0      0        2 
  14  chr14_92617402     HPrz    A    C      0.5      1        2 
  14  chr14_92617402     ZBoe    A    C        0      0        2 
  14  chr14_92617402     ZGre    A    C        0      0        2 
  14  chr14_92617402     ZHar    A    C        0      0        2 
  14  chr14_92617402   Sample    A    C        0      0        2 
  14  chr14_92617455     AAsi    C    T        0      0        2 
```
