## Supplementary File 10. Zonkey (Schubert et al. 2017) report for donkey specimen Ancient10. for "No genetic evidence yet for hinnies at Mazongshan (400-160 BCE), northwestern China": incl_ts.frq.strat (part 183 of 312)

```
  14  chr14_92617455     AKia    C    T        0      0        2 
  14  chr14_92617455     AOna    C    T        0      0        2 
  14  chr14_92617455     ASom    C    T        0      0        2 
  14  chr14_92617455     HCab    C    T        1      2        2 
  14  chr14_92617455     HPrz    C    T        1      2        2 
  14  chr14_92617455     ZBoe    C    T        0      0        2 
  14  chr14_92617455     ZGre    C    T        0      0        2 
  14  chr14_92617455     ZHar    C    T        0      0        2 
  14  chr14_92617455   Sample    C    T        1      2        2 
  14  chr14_92617737     AAsi    C    A        0      0        2 
  14  chr14_92617737     AKia    C    A        0      0        2 
  14  chr14_92617737     AOna    C    A        0      0        2 
  14  chr14_92617737     ASom    C    A        0      0        2 
  14  chr14_92617737     HCab    C    A        0      0        2 
  14  chr14_92617737     HPrz    C    A        0      0        2 
  14  chr14_92617737     ZBoe    C    A      0.5      1        2 
  14  chr14_92617737     ZGre    C    A        0      0        2 
  14  chr14_92617737     ZHar    C    A        0      0        2 
  14  chr14_92617737   Sample    C    A        0      0        2 
  14  chr14_92618671     AAsi    A    G        0      0        2 
  14  chr14_92618671     AKia    A    G        0      0        2 
  14  chr14_92618671     AOna    A    G        0      0        2 
  14  chr14_92618671     ASom    A    G        0      0        2 
  14  chr14_92618671     HCab    A    G        0      0        2 
  14  chr14_92618671     HPrz    A    G        0      0        2 
  14  chr14_92618671     ZBoe    A    G      0.5      1        2 
  14  chr14_92618671     ZGre    A    G        0      0        2 
  14  chr14_92618671     ZHar    A    G        0      0        2 
  14  chr14_92618671   Sample    A    G        0      0        2 
  14  chr14_92618890     AAsi    A    T        0      0        2 
  14  chr14_92618890     AKia    A    T        0      0        2 
  14  chr14_92618890     AOna    A    T        0      0        2 
  14  chr14_92618890     ASom    A    T        0      0        2 
  14  chr14_92618890     HCab    A    T        1      2        2 
  14  chr14_92618890     HPrz    A    T        1      2        2 
  14  chr14_92618890     ZBoe    A    T        0      0        2 
  14  chr14_92618890     ZGre    A    T        0      0        2 
  14  chr14_92618890     ZHar    A    T        0      0        2 
  14  chr14_92618890   Sample    A    T        1      2        2 
  14  chr14_92619426     AAsi    T    G        0      0        2 
  14  chr14_92619426     AKia    T    G        0      0        2 
  14  chr14_92619426     AOna    T    G        0      0        2 
  14  chr14_92619426     ASom    T    G        0      0        2 
  14  chr14_92619426     HCab    T    G      0.5      1        2 
  14  chr14_92619426     HPrz    T    G        0      0        2 
  14  chr14_92619426     ZBoe    T    G        0      0        2 
  14  chr14_92619426     ZGre    T    G        0      0        2 
  14  chr14_92619426     ZHar    T    G        0      0        2 
  14  chr14_92619426   Sample    T    G        0      0        2 
  14  chr14_92621650     AAsi    T    C        0      0        2 
  14  chr14_92621650     AKia    T    C        0      0        2 
  14  chr14_92621650     AOna    T    C        0      0        2 
  14  chr14_92621650     ASom    T    C        0      0        2 
  14  chr14_92621650     HCab    T    C        0      0        2 
  14  chr14_92621650     HPrz    T    C        0      0        2 
  14  chr14_92621650     ZBoe    T    C        0      0        2 
  14  chr14_92621650     ZGre    T    C        1      2        2 
  14  chr14_92621650     ZHar    T    C        0      0        2 
  14  chr14_92621650   Sample    T    C        0      0        2 
  14  chr14_92625068     AAsi    G    A        0      0        2 
  14  chr14_92625068     AKia    G    A        0      0        2 
  14  chr14_92625068     AOna    G    A        0      0        2 
  14  chr14_92625068     ASom    G    A        0      0        2 
  14  chr14_92625068     HCab    G    A        1      2        2 
  14  chr14_92625068     HPrz    G    A        1      2        2 
  14  chr14_92625068     ZBoe    G    A        0      0        2 
  14  chr14_92625068     ZGre    G    A        0      0        2 
  14  chr14_92625068     ZHar    G    A        0      0        2 
  14  chr14_92625068   Sample    G    A        1      2        2 
  14  chr14_92630580     AAsi    T    C        0      0        2 
  14  chr14_92630580     AKia    T    C        0      0        2 
  14  chr14_92630580     AOna    T    C        0      0        2 
  14  chr14_92630580     ASom    T    C        0      0        2 
  14  chr14_92630580     HCab    T    C        1      2        2 
  14  chr14_92630580     HPrz    T    C        1      2        2 
  14  chr14_92630580     ZBoe    T    C        0      0        2 
  14  chr14_92630580     ZGre    T    C        0      0        2 
  14  chr14_92630580     ZHar    T    C        0      0        2 
  14  chr14_92630580   Sample    T    C        1      2        2 
  14  chr14_92631846     AAsi    G    A        0      0        2 
  14  chr14_92631846     AKia    G    A        1      2        2 
  14  chr14_92631846     AOna    G    A        1      2        2 
  14  chr14_92631846     ASom    G    A        0      0        2 
  14  chr14_92631846     HCab    G    A        0      0        2 
  14  chr14_92631846     HPrz    G    A        0      0        2 
  14  chr14_92631846     ZBoe    G    A        0      0        2 
  14  chr14_92631846     ZGre    G    A        0      0        2 
  14  chr14_92631846     ZHar    G    A        0      0        2 
  14  chr14_92631846   Sample    G    A        0      0        2 
  14  chr14_92633258     AAsi    A    C        0      0        2 
  14  chr14_92633258     AKia    A    C        0      0        2 
  14  chr14_92633258     AOna    A    C        0      0        2 
  14  chr14_92633258     ASom    A    C        0      0        2 
  14  chr14_92633258     HCab    A    C        0      0        2 
  14  chr14_92633258     HPrz    A    C        0      0        2 
  14  chr14_92633258     ZBoe    A    C        0      0        2 
  14  chr14_92633258     ZGre    A    C        1      2        2 
  14  chr14_92633258     ZHar    A    C        0      0        2 
  14  chr14_92633258   Sample    A    C        0      0        2 
  14  chr14_92637496     AAsi    T    C      0.5      1        2 
  14  chr14_92637496     AKia    T    C        0      0        2 
  14  chr14_92637496     AOna    T    C        0      0        2 
  14  chr14_92637496     ASom    T    C        0      0        2 
  14  chr14_92637496     HCab    T    C        0      0        2 
  14  chr14_92637496     HPrz    T    C        0      0        2 
  14  chr14_92637496     ZBoe    T    C        0      0        2 
  14  chr14_92637496     ZGre    T    C        0      0        2 
  14  chr14_92637496     ZHar    T    C        0      0        2 
  14  chr14_92637496   Sample    T    C        0      0        2 
  14  chr14_92645057     AAsi    T    C        0      0        2 
  14  chr14_92645057     AKia    T    C        0      0        2 
  14  chr14_92645057     AOna    T    C        0      0        2 
  14  chr14_92645057     ASom    T    C      0.5      1        2 
  14  chr14_92645057     HCab    T    C        0      0        2 
  14  chr14_92645057     HPrz    T    C        0      0        2 
  14  chr14_92645057     ZBoe    T    C        0      0        2 
  14  chr14_92645057     ZGre    T    C        0      0        2 
  14  chr14_92645057     ZHar    T    C        0      0        2 
  14  chr14_92645057   Sample    T    C        0      0        2 
  14  chr14_92646027     AAsi    G    T        0      0        2 
  14  chr14_92646027     AKia    G    T        0      0        2 
  14  chr14_92646027     AOna    G    T        0      0        2 
  14  chr14_92646027     ASom    G    T        1      2        2 
  14  chr14_92646027     HCab    G    T        0      0        2 
  14  chr14_92646027     HPrz    G    T        0      0        2 
  14  chr14_92646027     ZBoe    G    T        0      0        2 
  14  chr14_92646027     ZGre    G    T        0      0        2 
  14  chr14_92646027     ZHar    G    T        0      0        2 
  14  chr14_92646027   Sample    G    T        0      0        2 
  14  chr14_92648885     AAsi    A    C        0      0        2 
  14  chr14_92648885     AKia    A    C        0      0        2 
  14  chr14_92648885     AOna    A    C        0      0        2 
  14  chr14_92648885     ASom    A    C        0      0        2 
  14  chr14_92648885     HCab    A    C        1      2        2 
  14  chr14_92648885     HPrz    A    C        1      2        2 
  14  chr14_92648885     ZBoe    A    C        0      0        2 
  14  chr14_92648885     ZGre    A    C        0      0        2 
  14  chr14_92648885     ZHar    A    C        0      0        2 
  14  chr14_92648885   Sample    A    C        1      2        2 
  14  chr14_92654773     AAsi    A    G        0      0        2 
  14  chr14_92654773     AKia    A    G        1      2        2 
  14  chr14_92654773     AOna    A    G        1      2        2 
  14  chr14_92654773     ASom    A    G        0      0        2 
  14  chr14_92654773     HCab    A    G        0      0        2 
  14  chr14_92654773     HPrz    A    G        0      0        2 
  14  chr14_92654773     ZBoe    A    G        0      0        2 
  14  chr14_92654773     ZGre    A    G        0      0        2 
  14  chr14_92654773     ZHar    A    G        0      0        2 
  14  chr14_92654773   Sample    A    G        0      0        2 
  14  chr14_92656466     AAsi    T    C        0      0        2 
  14  chr14_92656466     AKia    T    C        0      0        2 
  14  chr14_92656466     AOna    T    C        0      0        2 
  14  chr14_92656466     ASom    T    C        0      0        2 
  14  chr14_92656466     HCab    T    C      0.5      1        2 
  14  chr14_92656466     HPrz    T    C      0.5      1        2 
  14  chr14_92656466     ZBoe    T    C        0      0        2 
  14  chr14_92656466     ZGre    T    C        0      0        2 
  14  chr14_92656466     ZHar    T    C        0      0        2 
  14  chr14_92656466   Sample    T    C        0      0        2 
  14  chr14_92669346     AAsi    T    C        0      0        2 
  14  chr14_92669346     AKia    T    C        0      0        2 
  14  chr14_92669346     AOna    T    C        0      0        2 
  14  chr14_92669346     ASom    T    C        0      0        2 
  14  chr14_92669346     HCab    T    C        0      0        2 
  14  chr14_92669346     HPrz    T    C        0      0        2 
  14  chr14_92669346     ZBoe    T    C        0      0        2 
  14  chr14_92669346     ZGre    T    C        1      2        2 
  14  chr14_92669346     ZHar    T    C        0      0        2 
  14  chr14_92669346   Sample    T    C        0      0        2 
  14  chr14_92670544     AAsi    A    G        1      2        2 
  14  chr14_92670544     AKia    A    G        0      0        2 
  14  chr14_92670544     AOna    A    G        0      0        2 
  14  chr14_92670544     ASom    A    G      0.5      1        2 
  14  chr14_92670544     HCab    A    G        0      0        2 
  14  chr14_92670544     HPrz    A    G        0      0        2 
  14  chr14_92670544     ZBoe    A    G        0      0        2 
  14  chr14_92670544     ZGre    A    G        0      0        2 
  14  chr14_92670544     ZHar    A    G        0      0        2 
  14  chr14_92670544   Sample    A    G        0      0        2 
  14  chr14_92678193     AAsi    T    C        0      0        2 
  14  chr14_92678193     AKia    T    C        0      0        2 
  14  chr14_92678193     AOna    T    C      0.5      1        2 
  14  chr14_92678193     ASom    T    C        0      0        2 
  14  chr14_92678193     HCab    T    C        0      0        2 
  14  chr14_92678193     HPrz    T    C        0      0        2 
  14  chr14_92678193     ZBoe    T    C        0      0        2 
  14  chr14_92678193     ZGre    T    C        0      0        2 
  14  chr14_92678193     ZHar    T    C        0      0        2 
  14  chr14_92678193   Sample    T    C        0      0        2 
  14  chr14_92685622     AAsi    A    G        0      0        2 
  14  chr14_92685622     AKia    A    G        0      0        2 
  14  chr14_92685622     AOna    A    G      0.5      1        2 
  14  chr14_92685622     ASom    A    G        0      0        2 
  14  chr14_92685622     HCab    A    G        0      0        2 
  14  chr14_92685622     HPrz    A    G        0      0        2 
  14  chr14_92685622     ZBoe    A    G        0      0        2 
  14  chr14_92685622     ZGre    A    G        0      0        2 
  14  chr14_92685622     ZHar    A    G        0      0        2 
  14  chr14_92685622   Sample    A    G        0      0        2 
  14  chr14_92690162     AAsi    A    G      0.5      1        2 
  14  chr14_92690162     AKia    A    G        0      0        2 
  14  chr14_92690162     AOna    A    G        0      0        2 
  14  chr14_92690162     ASom    A    G        0      0        2 
  14  chr14_92690162     HCab    A    G        0      0        2 
  14  chr14_92690162     HPrz    A    G        0      0        2 
  14  chr14_92690162     ZBoe    A    G        0      0        2 
  14  chr14_92690162     ZGre    A    G        0      0        2 
  14  chr14_92690162     ZHar    A    G        0      0        2 
  14  chr14_92690162   Sample    A    G        0      0        2 
  14  chr14_92710976     AAsi    C    T        0      0        2 
  14  chr14_92710976     AKia    C    T        0      0        2 
  14  chr14_92710976     AOna    C    T        0      0        2 
  14  chr14_92710976     ASom    C    T        0      0        2 
  14  chr14_92710976     HCab    C    T        1      2        2 
  14  chr14_92710976     HPrz    C    T        1      2        2 
  14  chr14_92710976     ZBoe    C    T        0      0        2 
  14  chr14_92710976     ZGre    C    T        0      0        2 
  14  chr14_92710976     ZHar    C    T        0      0        2 
  14  chr14_92710976   Sample    C    T        1      2        2 
  14  chr14_92712919     AAsi    G    A        0      0        2 
  14  chr14_92712919     AKia    G    A        0      0        2 
  14  chr14_92712919     AOna    G    A        0      0        2 
  14  chr14_92712919     ASom    G    A        0      0        2 
  14  chr14_92712919     HCab    G    A        0      0        2 
  14  chr14_92712919     HPrz    G    A        0      0        2 
  14  chr14_92712919     ZBoe    G    A      0.5      1        2 
  14  chr14_92712919     ZGre    G    A        0      0        2 
  14  chr14_92712919     ZHar    G    A        0      0        2 
  14  chr14_92712919   Sample    G    A        0      0        2 
  14  chr14_92713660     AAsi    A    G        0      0        2 
  14  chr14_92713660     AKia    A    G        0      0        2 
  14  chr14_92713660     AOna    A    G        0      0        2 
  14  chr14_92713660     ASom    A    G      0.5      1        2 
  14  chr14_92713660     HCab    A    G        0      0        2 
  14  chr14_92713660     HPrz    A    G        0      0        2 
  14  chr14_92713660     ZBoe    A    G        0      0        2 
  14  chr14_92713660     ZGre    A    G        0      0        2 
  14  chr14_92713660     ZHar    A    G        0      0        2 
  14  chr14_92713660   Sample    A    G        1      2        2 
  14  chr14_92715037     AAsi    G    A        0      0        2 
  14  chr14_92715037     AKia    G    A        0      0        2 
  14  chr14_92715037     AOna    G    A        0      0        2 
  14  chr14_92715037     ASom    G    A        0      0        2 
  14  chr14_92715037     HCab    G    A        0      0        2 
  14  chr14_92715037     HPrz    G    A        0      0        2 
  14  chr14_92715037     ZBoe    G    A        0      0        2 
  14  chr14_92715037     ZGre    G    A        0      0        2 
  14  chr14_92715037     ZHar    G    A        1      2        2 
  14  chr14_92715037   Sample    G    A        0      0        2 
  14  chr14_92721305     AAsi    T    C        0      0        2 
  14  chr14_92721305     AKia    T    C        0      0        2 
  14  chr14_92721305     AOna    T    C        0      0        2 
  14  chr14_92721305     ASom    T    C        0      0        2 
  14  chr14_92721305     HCab    T    C        0      0        2 
  14  chr14_92721305     HPrz    T    C        0      0        2 
  14  chr14_92721305     ZBoe    T    C        0      0        2 
  14  chr14_92721305     ZGre    T    C      0.5      1        2 
  14  chr14_92721305     ZHar    T    C        0      0        2 
  14  chr14_92721305   Sample    T    C        0      0        2 
  14  chr14_92723496     AAsi    A    T        0      0        2 
  14  chr14_92723496     AKia    A    T        0      0        2 
  14  chr14_92723496     AOna    A    T        0      0        2 
  14  chr14_92723496     ASom    A    T        0      0        2 
  14  chr14_92723496     HCab    A    T        0      0        2 
  14  chr14_92723496     HPrz    A    T        0      0        2 
  14  chr14_92723496     ZBoe    A    T        0      0        2 
  14  chr14_92723496     ZGre    A    T        0      0        2 
  14  chr14_92723496     ZHar    A    T      0.5      1        2 
  14  chr14_92723496   Sample    A    T        0      0        2 
  14  chr14_92724773     AAsi    T    C        0      0        2 
  14  chr14_92724773     AKia    T    C        0      0        2 
  14  chr14_92724773     AOna    T    C        0      0        2 
  14  chr14_92724773     ASom    T    C        0      0        2 
  14  chr14_92724773     HCab    T    C        0      0        2 
  14  chr14_92724773     HPrz    T    C        0      0        2 
  14  chr14_92724773     ZBoe    T    C      0.5      1        2 
  14  chr14_92724773     ZGre    T    C        0      0        2 
  14  chr14_92724773     ZHar    T    C        0      0        2 
  14  chr14_92724773   Sample    T    C        0      0        2 
  14  chr14_92738605     AAsi    G    A        0      0        2 
  14  chr14_92738605     AKia    G    A        0      0        2 
  14  chr14_92738605     AOna    G    A        0      0        2 
  14  chr14_92738605     ASom    G    A        0      0        2 
  14  chr14_92738605     HCab    G    A        1      2        2 
  14  chr14_92738605     HPrz    G    A        1      2        2 
  14  chr14_92738605     ZBoe    G    A        0      0        2 
  14  chr14_92738605     ZGre    G    A        0      0        2 
  14  chr14_92738605     ZHar    G    A        0      0        2 
  14  chr14_92738605   Sample    G    A        1      2        2 
  14  chr14_92744581     AAsi    A    G        0      0        2 
  14  chr14_92744581     AKia    A    G        0      0        2 
  14  chr14_92744581     AOna    A    G        0      0        2 
  14  chr14_92744581     ASom    A    G        0      0        2 
  14  chr14_92744581     HCab    A    G        1      2        2 
  14  chr14_92744581     HPrz    A    G        1      2        2 
  14  chr14_92744581     ZBoe    A    G        0      0        2 
  14  chr14_92744581     ZGre    A    G        0      0        2 
  14  chr14_92744581     ZHar    A    G        0      0        2 
  14  chr14_92744581   Sample    A    G        1      2        2 
  14  chr14_92749638     AAsi    A    G        0      0        2 
  14  chr14_92749638     AKia    A    G        0      0        2 
  14  chr14_92749638     AOna    A    G        0      0        2 
  14  chr14_92749638     ASom    A    G        0      0        2 
  14  chr14_92749638     HCab    A    G        1      2        2 
  14  chr14_92749638     HPrz    A    G        1      2        2 
  14  chr14_92749638     ZBoe    A    G        0      0        2 
  14  chr14_92749638     ZGre    A    G        0      0        2 
  14  chr14_92749638     ZHar    A    G        0      0        2 
  14  chr14_92749638   Sample    A    G        1      2        2 
  14  chr14_92753749     AAsi    T    C        0      0        2 
  14  chr14_92753749     AKia    T    C        0      0        2 
  14  chr14_92753749     AOna    T    C        0      0        2 
  14  chr14_92753749     ASom    T    C        0      0        2 
  14  chr14_92753749     HCab    T    C        1      2        2 
  14  chr14_92753749     HPrz    T    C        1      2        2 
  14  chr14_92753749     ZBoe    T    C        0      0        2 
  14  chr14_92753749     ZGre    T    C        0      0        2 
  14  chr14_92753749     ZHar    T    C        0      0        2 
  14  chr14_92753749   Sample    T    C        1      2        2 
  14  chr14_92757857     AAsi    G    A      0.5      1        2 
  14  chr14_92757857     AKia    G    A        0      0        2 
  14  chr14_92757857     AOna    G    A        0      0        2 
  14  chr14_92757857     ASom    G    A        1      2        2 
  14  chr14_92757857     HCab    G    A        0      0        2 
  14  chr14_92757857     HPrz    G    A        0      0        2 
  14  chr14_92757857     ZBoe    G    A        0      0        2 
  14  chr14_92757857     ZGre    G    A        0      0        2 
  14  chr14_92757857     ZHar    G    A        0      0        2 
  14  chr14_92757857   Sample    G    A        0      0        2 
  14  chr14_92761807     AAsi    C    G        0      0        2 
  14  chr14_92761807     AKia    C    G        0      0        2 
  14  chr14_92761807     AOna    C    G        0      0        2 
  14  chr14_92761807     ASom    C    G        0      0        2 
  14  chr14_92761807     HCab    C    G        0      0        2 
  14  chr14_92761807     HPrz    C    G      0.5      1        2 
  14  chr14_92761807     ZBoe    C    G        0      0        2 
  14  chr14_92761807     ZGre    C    G        0      0        2 
  14  chr14_92761807     ZHar    C    G        0      0        2 
  14  chr14_92761807   Sample    C    G        0      0        2 
  14  chr14_92776275     AAsi    C    A        1      2        2 
  14  chr14_92776275     AKia    C    A        1      2        2 
  14  chr14_92776275     AOna    C    A        1      2        2 
  14  chr14_92776275     ASom    C    A        1      2        2 
  14  chr14_92776275     HCab    C    A        0      0        2 
  14  chr14_92776275     HPrz    C    A        0      0        2 
  14  chr14_92776275     ZBoe    C    A        0      0        2 
  14  chr14_92776275     ZGre    C    A        0      0        2 
  14  chr14_92776275     ZHar    C    A        0      0        2 
  14  chr14_92776275   Sample    C    A        0      0        2 
  14  chr14_92776310     AAsi    C    T        0      0        2 
  14  chr14_92776310     AKia    C    T        1      2        2 
  14  chr14_92776310     AOna    C    T        1      2        2 
  14  chr14_92776310     ASom    C    T        0      0        2 
  14  chr14_92776310     HCab    C    T        0      0        2 
  14  chr14_92776310     HPrz    C    T        0      0        2 
  14  chr14_92776310     ZBoe    C    T        0      0        2 
  14  chr14_92776310     ZGre    C    T        0      0        2 
  14  chr14_92776310     ZHar    C    T        0      0        2 
  14  chr14_92776310   Sample    C    T        0      0        2 
  14  chr14_92780802     AAsi    G    A        0      0        2 
  14  chr14_92780802     AKia    G    A        0      0        2 
  14  chr14_92780802     AOna    G    A        0      0        2 
  14  chr14_92780802     ASom    G    A        0      0        2 
  14  chr14_92780802     HCab    G    A        1      2        2 
  14  chr14_92780802     HPrz    G    A        1      2        2 
  14  chr14_92780802     ZBoe    G    A        0      0        2 
  14  chr14_92780802     ZGre    G    A        0      0        2 
  14  chr14_92780802     ZHar    G    A        0      0        2 
  14  chr14_92780802   Sample    G    A        0      0        2 
  14  chr14_92787375     AAsi    G    T        1      2        2 
  14  chr14_92787375     AKia    G    T        0      0        2 
  14  chr14_92787375     AOna    G    T        0      0        2 
  14  chr14_92787375     ASom    G    T        1      2        2 
  14  chr14_92787375     HCab    G    T        0      0        2 
  14  chr14_92787375     HPrz    G    T        0      0        2 
  14  chr14_92787375     ZBoe    G    T        0      0        2 
  14  chr14_92787375     ZGre    G    T        0      0        2 
  14  chr14_92787375     ZHar    G    T        0      0        2 
  14  chr14_92787375   Sample    G    T        0      0        2 
  14  chr14_92791621     AAsi    G    A        0      0        2 
  14  chr14_92791621     AKia    G    A        0      0        2 
  14  chr14_92791621     AOna    G    A        0      0        2 
  14  chr14_92791621     ASom    G    A        0      0        2 
  14  chr14_92791621     HCab    G    A        0      0        2 
  14  chr14_92791621     HPrz    G    A        0      0        2 
  14  chr14_92791621     ZBoe    G    A      0.5      1        2 
  14  chr14_92791621     ZGre    G    A        0      0        2 
  14  chr14_92791621     ZHar    G    A        0      0        2 
  14  chr14_92791621   Sample    G    A        0      0        2 
  14  chr14_92792087     AAsi    A    G        0      0        2 
  14  chr14_92792087     AKia    A    G        0      0        2 
  14  chr14_92792087     AOna    A    G        0      0        2 
  14  chr14_92792087     ASom    A    G        0      0        2 
  14  chr14_92792087     HCab    A    G        1      2        2 
  14  chr14_92792087     HPrz    A    G        1      2        2 
  14  chr14_92792087     ZBoe    A    G        0      0        2 
  14  chr14_92792087     ZGre    A    G        0      0        2 
  14  chr14_92792087     ZHar    A    G        0      0        2 
  14  chr14_92792087   Sample    A    G        1      2        2 
  14  chr14_92792235     AAsi    T    C        0      0        2 
  14  chr14_92792235     AKia    T    C        0      0        2 
  14  chr14_92792235     AOna    T    C        0      0        2 
  14  chr14_92792235     ASom    T    C        0      0        2 
  14  chr14_92792235     HCab    T    C        1      2        2 
  14  chr14_92792235     HPrz    T    C        1      2        2 
  14  chr14_92792235     ZBoe    T    C        0      0        2 
  14  chr14_92792235     ZGre    T    C        0      0        2 
  14  chr14_92792235     ZHar    T    C        0      0        2 
  14  chr14_92792235   Sample    T    C        1      2        2 
  14  chr14_92795547     AAsi    A    T        0      0        2 
  14  chr14_92795547     AKia    A    T        0      0        2 
  14  chr14_92795547     AOna    A    T        0      0        2 
  14  chr14_92795547     ASom    A    T        0      0        2 
  14  chr14_92795547     HCab    A    T        0      0        2 
  14  chr14_92795547     HPrz    A    T        0      0        2 
  14  chr14_92795547     ZBoe    A    T        0      0        2 
  14  chr14_92795547     ZGre    A    T        0      0        2 
  14  chr14_92795547     ZHar    A    T        1      2        2 
  14  chr14_92795547   Sample    A    T        0      0        2 
  14  chr14_92798472     AAsi    A    G        0      0        2 
  14  chr14_92798472     AKia    A    G        1      2        2 
  14  chr14_92798472     AOna    A    G        0      0        2 
  14  chr14_92798472     ASom    A    G        0      0        2 
  14  chr14_92798472     HCab    A    G        0      0        2 
  14  chr14_92798472     HPrz    A    G        0      0        2 
  14  chr14_92798472     ZBoe    A    G        0      0        2 
  14  chr14_92798472     ZGre    A    G        0      0        2 
  14  chr14_92798472     ZHar    A    G        0      0        2 
  14  chr14_92798472   Sample    A    G        0      0        2 
  14  chr14_92799208     AAsi    T    C        0      0        2 
  14  chr14_92799208     AKia    T    C        0      0        2 
  14  chr14_92799208     AOna    T    C        0      0        2 
  14  chr14_92799208     ASom    T    C        0      0        2 
  14  chr14_92799208     HCab    T    C        1      2        2 
  14  chr14_92799208     HPrz    T    C        1      2        2 
  14  chr14_92799208     ZBoe    T    C        0      0        2 
  14  chr14_92799208     ZGre    T    C        0      0        2 
  14  chr14_92799208     ZHar    T    C        0      0        2 
  14  chr14_92799208   Sample    T    C        1      2        2 
  14  chr14_92802112     AAsi    T    C        0      0        2 
  14  chr14_92802112     AKia    T    C        0      0        2 
  14  chr14_92802112     AOna    T    C        0      0        2 
  14  chr14_92802112     ASom    T    C        0      0        2 
  14  chr14_92802112     HCab    T    C        0      0        2 
  14  chr14_92802112     HPrz    T    C        0      0        2 
  14  chr14_92802112     ZBoe    T    C      0.5      1        2 
  14  chr14_92802112     ZGre    T    C        0      0        2 
  14  chr14_92802112     ZHar    T    C        1      2        2 
  14  chr14_92802112   Sample    T    C        0      0        2 
  14  chr14_92809221     AAsi    C    T        0      0        2 
  14  chr14_92809221     AKia    C    T        1      2        2 
  14  chr14_92809221     AOna    C    T      0.5      1        2 
  14  chr14_92809221     ASom    C    T        0      0        2 
  14  chr14_92809221     HCab    C    T        0      0        2 
  14  chr14_92809221     HPrz    C    T        0      0        2 
  14  chr14_92809221     ZBoe    C    T        0      0        2 
  14  chr14_92809221     ZGre    C    T        0      0        2 
  14  chr14_92809221     ZHar    C    T        0      0        2 
  14  chr14_92809221   Sample    C    T        0      0        2 
  14  chr14_92809754     AAsi    A    G        0      0        2 
  14  chr14_92809754     AKia    A    G        0      0        2 
  14  chr14_92809754     AOna    A    G        0      0        2 
  14  chr14_92809754     ASom    A    G        0      0        2 
  14  chr14_92809754     HCab    A    G        0      0        2 
  14  chr14_92809754     HPrz    A    G      0.5      1        2 
  14  chr14_92809754     ZBoe    A    G        0      0        2 
  14  chr14_92809754     ZGre    A    G        0      0        2 
  14  chr14_92809754     ZHar    A    G        0      0        2 
  14  chr14_92809754   Sample    A    G        0      0        2 
  14  chr14_92820187     AAsi    G    A        0      0        2 
  14  chr14_92820187     AKia    G    A        0      0        2 
  14  chr14_92820187     AOna    G    A        0      0        2 
  14  chr14_92820187     ASom    G    A        0      0        2 
  14  chr14_92820187     HCab    G    A        0      0        2 
  14  chr14_92820187     HPrz    G    A        0      0        2 
  14  chr14_92820187     ZBoe    G    A        0      0        2 
  14  chr14_92820187     ZGre    G    A        0      0        2 
  14  chr14_92820187     ZHar    G    A      0.5      1        2 
  14  chr14_92820187   Sample    G    A        0      0        2 
  14  chr14_92847592     AAsi    T    C        0      0        2 
  14  chr14_92847592     AKia    T    C        0      0        2 
  14  chr14_92847592     AOna    T    C        0      0        2 
  14  chr14_92847592     ASom    T    C        0      0        2 
  14  chr14_92847592     HCab    T    C        1      2        2 
  14  chr14_92847592     HPrz    T    C        1      2        2 
  14  chr14_92847592     ZBoe    T    C        0      0        2 
  14  chr14_92847592     ZGre    T    C        0      0        2 
  14  chr14_92847592     ZHar    T    C        0      0        2 
  14  chr14_92847592   Sample    T    C        1      2        2 
  14  chr14_92849591     AAsi    T    G        0      0        2 
  14  chr14_92849591     AKia    T    G        0      0        2 
  14  chr14_92849591     AOna    T    G        0      0        2 
  14  chr14_92849591     ASom    T    G        0      0        2 
  14  chr14_92849591     HCab    T    G        0      0        2 
  14  chr14_92849591     HPrz    T    G        0      0        2 
  14  chr14_92849591     ZBoe    T    G        0      0        2 
  14  chr14_92849591     ZGre    T    G        0      0        2 
  14  chr14_92849591     ZHar    T    G        1      2        2 
  14  chr14_92849591   Sample    T    G        0      0        2 
  14  chr14_92932615     AAsi    C    T        0      0        2 
  14  chr14_92932615     AKia    C    T        0      0        2 
  14  chr14_92932615     AOna    C    T        0      0        2 
  14  chr14_92932615     ASom    C    T        0      0        2 
  14  chr14_92932615     HCab    C    T        0      0        2 
  14  chr14_92932615     HPrz    C    T        0      0        2 
  14  chr14_92932615     ZBoe    C    T        0      0        2 
  14  chr14_92932615     ZGre    C    T        0      0        2 
  14  chr14_92932615     ZHar    C    T        1      2        2 
  14  chr14_92932615   Sample    C    T        0      0        2 
  14  chr14_92937184     AAsi    G    T        0      0        2 
  14  chr14_92937184     AKia    G    T        0      0        2 
  14  chr14_92937184     AOna    G    T        0      0        2 
  14  chr14_92937184     ASom    G    T        0      0        2 
  14  chr14_92937184     HCab    G    T        1      2        2 
  14  chr14_92937184     HPrz    G    T        1      2        2 
  14  chr14_92937184     ZBoe    G    T        0      0        2 
  14  chr14_92937184     ZGre    G    T        0      0        2 
  14  chr14_92937184     ZHar    G    T        0      0        2 
  14  chr14_92937184   Sample    G    T        1      2        2 
  14  chr14_92937831     AAsi    C    G        0      0        2 
  14  chr14_92937831     AKia    C    G        0      0        2 
  14  chr14_92937831     AOna    C    G        0      0        2 
  14  chr14_92937831     ASom    C    G        0      0        2 
  14  chr14_92937831     HCab    C    G        0      0        2 
  14  chr14_92937831     HPrz    C    G        0      0        2 
  14  chr14_92937831     ZBoe    C    G      0.5      1        2 
  14  chr14_92937831     ZGre    C    G        0      0        2 
  14  chr14_92937831     ZHar    C    G        0      0        2 
  14  chr14_92937831   Sample    C    G        0      0        2 
  14  chr14_92938014     AAsi    C    G        0      0        2 
  14  chr14_92938014     AKia    C    G        0      0        2 
  14  chr14_92938014     AOna    C    G        0      0        2 
  14  chr14_92938014     ASom    C    G        0      0        2 
  14  chr14_92938014     HCab    C    G        1      2        2 
  14  chr14_92938014     HPrz    C    G        1      2        2 
  14  chr14_92938014     ZBoe    C    G        0      0        2 
  14  chr14_92938014     ZGre    C    G        0      0        2 
  14  chr14_92938014     ZHar    C    G        0      0        2 
  14  chr14_92938014   Sample    C    G        1      2        2 
  14  chr14_92938436     AAsi    T    G        0      0        2 
  14  chr14_92938436     AKia    T    G        0      0        2 
  14  chr14_92938436     AOna    T    G        0      0        2 
  14  chr14_92938436     ASom    T    G        0      0        2 
  14  chr14_92938436     HCab    T    G        1      2        2 
  14  chr14_92938436     HPrz    T    G      0.5      1        2 
  14  chr14_92938436     ZBoe    T    G        0      0        2 
  14  chr14_92938436     ZGre    T    G        0      0        2 
  14  chr14_92938436     ZHar    T    G        0      0        2 
  14  chr14_92938436   Sample    T    G        0      0        2 
  14  chr14_92939903     AAsi    G    A        0      0        2 
  14  chr14_92939903     AKia    G    A        0      0        2 
  14  chr14_92939903     AOna    G    A        0      0        2 
  14  chr14_92939903     ASom    G    A        0      0        2 
  14  chr14_92939903     HCab    G    A        1      2        2 
  14  chr14_92939903     HPrz    G    A        1      2        2 
  14  chr14_92939903     ZBoe    G    A        0      0        2 
  14  chr14_92939903     ZGre    G    A        0      0        2 
  14  chr14_92939903     ZHar    G    A        0      0        2 
  14  chr14_92939903   Sample    G    A        1      2        2 
  14  chr14_92948444     AAsi    A    G        0      0        2 
  14  chr14_92948444     AKia    A    G        0      0        2 
  14  chr14_92948444     AOna    A    G        0      0        2 
  14  chr14_92948444     ASom    A    G        0      0        2 
  14  chr14_92948444     HCab    A    G        0      0        2 
  14  chr14_92948444     HPrz    A    G        0      0        2 
  14  chr14_92948444     ZBoe    A    G      0.5      1        2 
  14  chr14_92948444     ZGre    A    G        0      0        2 
  14  chr14_92948444     ZHar    A    G        1      2        2 
  14  chr14_92948444   Sample    A    G        0      0        2 
  14  chr14_92951466     AAsi    C    A        0      0        2 
  14  chr14_92951466     AKia    C    A        0      0        2 
  14  chr14_92951466     AOna    C    A        0      0        2 
  14  chr14_92951466     ASom    C    A        0      0        2 
  14  chr14_92951466     HCab    C    A        0      0        2 
  14  chr14_92951466     HPrz    C    A      0.5      1        2 
  14  chr14_92951466     ZBoe    C    A        0      0        2 
  14  chr14_92951466     ZGre    C    A        0      0        2 
  14  chr14_92951466     ZHar    C    A        0      0        2 
  14  chr14_92951466   Sample    C    A        1      2        2 
  14  chr14_92953642     AAsi    T    C        0      0        2 
  14  chr14_92953642     AKia    T    C        0      0        2 
  14  chr14_92953642     AOna    T    C        0      0        2 
  14  chr14_92953642     ASom    T    C        0      0        2 
  14  chr14_92953642     HCab    T    C        0      0        2 
  14  chr14_92953642     HPrz    T    C      0.5      1        2 
  14  chr14_92953642     ZBoe    T    C        0      0        2 
  14  chr14_92953642     ZGre    T    C        0      0        2 
  14  chr14_92953642     ZHar    T    C        0      0        2 
  14  chr14_92953642   Sample    T    C        1      2        2 
  14  chr14_92954731     AAsi    C    T        0      0        2 
  14  chr14_92954731     AKia    C    T        0      0        2 
  14  chr14_92954731     AOna    C    T        0      0        2 
  14  chr14_92954731     ASom    C    T        0      0        2 
  14  chr14_92954731     HCab    C    T        1      2        2 
  14  chr14_92954731     HPrz    C    T        1      2        2 
  14  chr14_92954731     ZBoe    C    T        0      0        2 
  14  chr14_92954731     ZGre    C    T        0      0        2 
  14  chr14_92954731     ZHar    C    T        0      0        2 
  14  chr14_92954731   Sample    C    T        1      2        2 
  14  chr14_92958557     AAsi    C    T        0      0        2 
  14  chr14_92958557     AKia    C    T        0      0        2 
  14  chr14_92958557     AOna    C    T        0      0        2 
  14  chr14_92958557     ASom    C    T        0      0        2 
  14  chr14_92958557     HCab    C    T        1      2        2 
  14  chr14_92958557     HPrz    C    T        1      2        2 
  14  chr14_92958557     ZBoe    C    T        0      0        2 
  14  chr14_92958557     ZGre    C    T        0      0        2 
  14  chr14_92958557     ZHar    C    T        0      0        2 
  14  chr14_92958557   Sample    C    T        1      2        2 
  14  chr14_92958567     AAsi    G    A        0      0        2 
  14  chr14_92958567     AKia    G    A        0      0        2 
  14  chr14_92958567     AOna    G    A        0      0        2 
  14  chr14_92958567     ASom    G    A        0      0        2 
  14  chr14_92958567     HCab    G    A        1      2        2 
  14  chr14_92958567     HPrz    G    A        1      2        2 
  14  chr14_92958567     ZBoe    G    A        0      0        2 
  14  chr14_92958567     ZGre    G    A        0      0        2 
  14  chr14_92958567     ZHar    G    A        0      0        2 
  14  chr14_92958567   Sample    G    A        1      2        2 
  14  chr14_92959135     AAsi    G    A        1      2        2 
  14  chr14_92959135     AKia    G    A        0      0        2 
  14  chr14_92959135     AOna    G    A        0      0        2 
  14  chr14_92959135     ASom    G    A      0.5      1        2 
  14  chr14_92959135     HCab    G    A        0      0        2 
  14  chr14_92959135     HPrz    G    A        0      0        2 
  14  chr14_92959135     ZBoe    G    A        0      0        2 
  14  chr14_92959135     ZGre    G    A        0      0        2 
  14  chr14_92959135     ZHar    G    A        0      0        2 
  14  chr14_92959135   Sample    G    A        0      0        2 
  14  chr14_92966250     AAsi    G    A        0      0        2 
  14  chr14_92966250     AKia    G    A        0      0        2 
  14  chr14_92966250     AOna    G    A        0      0        2 
  14  chr14_92966250     ASom    G    A        0      0        2 
  14  chr14_92966250     HCab    G    A        1      2        2 
  14  chr14_92966250     HPrz    G    A        1      2        2 
  14  chr14_92966250     ZBoe    G    A        0      0        2 
  14  chr14_92966250     ZGre    G    A        0      0        2 
  14  chr14_92966250     ZHar    G    A        0      0        2 
  14  chr14_92966250   Sample    G    A        1      2        2 
  14  chr14_92966377     AAsi    A    T        0      0        2 
  14  chr14_92966377     AKia    A    T        1      2        2 
  14  chr14_92966377     AOna    A    T        0      0        2 
  14  chr14_92966377     ASom    A    T        0      0        2 
  14  chr14_92966377     HCab    A    T        0      0        2 
  14  chr14_92966377     HPrz    A    T        0      0        2 
  14  chr14_92966377     ZBoe    A    T        0      0        2 
  14  chr14_92966377     ZGre    A    T        0      0        2 
  14  chr14_92966377     ZHar    A    T        0      0        2 
  14  chr14_92966377   Sample    A    T        0      0        2 
  14  chr14_92968086     AAsi    T    C        0      0        2 
  14  chr14_92968086     AKia    T    C        0      0        2 
  14  chr14_92968086     AOna    T    C        0      0        2 
  14  chr14_92968086     ASom    T    C        0      0        2 
  14  chr14_92968086     HCab    T    C        1      2        2 
  14  chr14_92968086     HPrz    T    C        1      2        2 
  14  chr14_92968086     ZBoe    T    C        0      0        2 
  14  chr14_92968086     ZGre    T    C        0      0        2 
  14  chr14_92968086     ZHar    T    C        0      0        2 
  14  chr14_92968086   Sample    T    C        1      2        2 
  14  chr14_92968296     AAsi    A    C        0      0        2 
  14  chr14_92968296     AKia    A    C        0      0        2 
  14  chr14_92968296     AOna    A    C        0      0        2 
  14  chr14_92968296     ASom    A    C        0      0        2 
  14  chr14_92968296     HCab    A    C        1      2        2 
  14  chr14_92968296     HPrz    A    C        1      2        2 
  14  chr14_92968296     ZBoe    A    C        0      0        2 
  14  chr14_92968296     ZGre    A    C        0      0        2 
  14  chr14_92968296     ZHar    A    C        0      0        2 
  14  chr14_92968296   Sample    A    C        1      2        2 
  14  chr14_92968553     AAsi    C    G        0      0        2 
  14  chr14_92968553     AKia    C    G        0      0        2 
  14  chr14_92968553     AOna    C    G        0      0        2 
  14  chr14_92968553     ASom    C    G        0      0        2 
  14  chr14_92968553     HCab    C    G        1      2        2 
  14  chr14_92968553     HPrz    C    G        1      2        2 
  14  chr14_92968553     ZBoe    C    G        0      0        2 
  14  chr14_92968553     ZGre    C    G        0      0        2 
  14  chr14_92968553     ZHar    C    G        0      0        2 
  14  chr14_92968553   Sample    C    G        1      2        2 
  14  chr14_92970364     AAsi    A    G      0.5      1        2 
  14  chr14_92970364     AKia    A    G        0      0        2 
  14  chr14_92970364     AOna    A    G        0      0        2 
  14  chr14_92970364     ASom    A    G        0      0        2 
  14  chr14_92970364     HCab    A    G        0      0        2 
  14  chr14_92970364     HPrz    A    G        0      0        2 
  14  chr14_92970364     ZBoe    A    G        0      0        2 
  14  chr14_92970364     ZGre    A    G        0      0        2 
  14  chr14_92970364     ZHar    A    G        0      0        2 
  14  chr14_92970364   Sample    A    G        0      0        2 
  14  chr14_92971592     AAsi    T    C        1      2        2 
  14  chr14_92971592     AKia    T    C        0      0        2 
  14  chr14_92971592     AOna    T    C        0      0        2 
  14  chr14_92971592     ASom    T    C        1      2        2 
  14  chr14_92971592     HCab    T    C        0      0        2 
  14  chr14_92971592     HPrz    T    C        0      0        2 
  14  chr14_92971592     ZBoe    T    C        0      0        2 
  14  chr14_92971592     ZGre    T    C        0      0        2 
  14  chr14_92971592     ZHar    T    C        0      0        2 
  14  chr14_92971592   Sample    T    C        0      0        2 
  14  chr14_92972698     AAsi    G    A        0      0        2 
  14  chr14_92972698     AKia    G    A        0      0        2 
  14  chr14_92972698     AOna    G    A        0      0        2 
  14  chr14_92972698     ASom    G    A        0      0        2 
  14  chr14_92972698     HCab    G    A        1      2        2 
  14  chr14_92972698     HPrz    G    A        1      2        2 
  14  chr14_92972698     ZBoe    G    A        0      0        2 
  14  chr14_92972698     ZGre    G    A        0      0        2 
  14  chr14_92972698     ZHar    G    A        0      0        2 
  14  chr14_92972698   Sample    G    A        1      2        2 
  14  chr14_92978307     AAsi    T    C        0      0        2 
  14  chr14_92978307     AKia    T    C        0      0        2 
  14  chr14_92978307     AOna    T    C      0.5      1        2 
  14  chr14_92978307     ASom    T    C        0      0        2 
  14  chr14_92978307     HCab    T    C        0      0        2 
  14  chr14_92978307     HPrz    T    C        0      0        2 
  14  chr14_92978307     ZBoe    T    C        0      0        2 
  14  chr14_92978307     ZGre    T    C        0      0        2 
  14  chr14_92978307     ZHar    T    C        0      0        2 
  14  chr14_92978307   Sample    T    C        0      0        2 
  14  chr14_92981122     AAsi    G    A        0      0        2 
  14  chr14_92981122     AKia    G    A        0      0        2 
  14  chr14_92981122     AOna    G    A        0      0        2 
  14  chr14_92981122     ASom    G    A        0      0        2 
  14  chr14_92981122     HCab    G    A        0      0        2 
  14  chr14_92981122     HPrz    G    A        0      0        2 
  14  chr14_92981122     ZBoe    G    A      0.5      1        2 
  14  chr14_92981122     ZGre    G    A        0      0        2 
  14  chr14_92981122     ZHar    G    A        0      0        2 
  14  chr14_92981122   Sample    G    A        0      0        2 
  14  chr14_92981886     AAsi    T    G        0      0        2 
  14  chr14_92981886     AKia    T    G        0      0        2 
  14  chr14_92981886     AOna    T    G        0      0        2 
  14  chr14_92981886     ASom    T    G        0      0        2 
  14  chr14_92981886     HCab    T    G        1      2        2 
  14  chr14_92981886     HPrz    T    G        1      2        2 
  14  chr14_92981886     ZBoe    T    G        0      0        2 
  14  chr14_92981886     ZGre    T    G        0      0        2 
  14  chr14_92981886     ZHar    T    G        0      0        2 
  14  chr14_92981886   Sample    T    G        1      2        2 
  14  chr14_92982511     AAsi    C    A        0      0        2 
  14  chr14_92982511     AKia    C    A        0      0        2 
  14  chr14_92982511     AOna    C    A        0      0        2 
  14  chr14_92982511     ASom    C    A        0      0        2 
  14  chr14_92982511     HCab    C    A        1      2        2 
  14  chr14_92982511     HPrz    C    A        1      2        2 
  14  chr14_92982511     ZBoe    C    A        0      0        2 
  14  chr14_92982511     ZGre    C    A        0      0        2 
  14  chr14_92982511     ZHar    C    A        0      0        2 
  14  chr14_92982511   Sample    C    A        1      2        2 
  14  chr14_92984724     AAsi    T    C        0      0        2 
  14  chr14_92984724     AKia    T    C        0      0        2 
  14  chr14_92984724     AOna    T    C        0      0        2 
  14  chr14_92984724     ASom    T    C        0      0        2 
  14  chr14_92984724     HCab    T    C        1      2        2 
  14  chr14_92984724     HPrz    T    C        1      2        2 
  14  chr14_92984724     ZBoe    T    C        0      0        2 
  14  chr14_92984724     ZGre    T    C        0      0        2 
  14  chr14_92984724     ZHar    T    C        0      0        2 
  14  chr14_92984724   Sample    T    C        1      2        2 
  14  chr14_92987675     AAsi    G    A        0      0        2 
  14  chr14_92987675     AKia    G    A        0      0        2 
  14  chr14_92987675     AOna    G    A      0.5      1        2 
  14  chr14_92987675     ASom    G    A        0      0        2 
  14  chr14_92987675     HCab    G    A        0      0        2 
  14  chr14_92987675     HPrz    G    A        0      0        2 
  14  chr14_92987675     ZBoe    G    A        0      0        2 
  14  chr14_92987675     ZGre    G    A        0      0        2 
  14  chr14_92987675     ZHar    G    A        0      0        2 
  14  chr14_92987675   Sample    G    A        0      0        2 
  14  chr14_92988978     AAsi    G    A        0      0        2 
  14  chr14_92988978     AKia    G    A        0      0        2 
  14  chr14_92988978     AOna    G    A      0.5      1        2 
  14  chr14_92988978     ASom    G    A        0      0        2 
  14  chr14_92988978     HCab    G    A        0      0        2 
  14  chr14_92988978     HPrz    G    A        0      0        2 
  14  chr14_92988978     ZBoe    G    A        0      0        2 
  14  chr14_92988978     ZGre    G    A        0      0        2 
  14  chr14_92988978     ZHar    G    A        0      0        2 
  14  chr14_92988978   Sample    G    A        0      0        2 
  14  chr14_92989669     AAsi    A    G        0      0        2 
  14  chr14_92989669     AKia    A    G        0      0        2 
  14  chr14_92989669     AOna    A    G        0      0        2 
  14  chr14_92989669     ASom    A    G        0      0        2 
  14  chr14_92989669     HCab    A    G        0      0        2 
  14  chr14_92989669     HPrz    A    G        0      0        2 
  14  chr14_92989669     ZBoe    A    G      0.5      1        2 
  14  chr14_92989669     ZGre    A    G        0      0        2 
  14  chr14_92989669     ZHar    A    G        0      0        2 
  14  chr14_92989669   Sample    A    G        0      0        2 
  14  chr14_92992372     AAsi    G    C        0      0        2 
  14  chr14_92992372     AKia    G    C        0      0        2 
  14  chr14_92992372     AOna    G    C        0      0        2 
  14  chr14_92992372     ASom    G    C        0      0        2 
  14  chr14_92992372     HCab    G    C        1      2        2 
  14  chr14_92992372     HPrz    G    C        1      2        2 
  14  chr14_92992372     ZBoe    G    C        0      0        2 
  14  chr14_92992372     ZGre    G    C        0      0        2 
  14  chr14_92992372     ZHar    G    C        0      0        2 
  14  chr14_92992372   Sample    G    C        1      2        2 
  14  chr14_92993138     AAsi    G    A        0      0        2 
  14  chr14_92993138     AKia    G    A        0      0        2 
  14  chr14_92993138     AOna    G    A        0      0        2 
  14  chr14_92993138     ASom    G    A        0      0        2 
  14  chr14_92993138     HCab    G    A        0      0        2 
  14  chr14_92993138     HPrz    G    A        0      0        2 
  14  chr14_92993138     ZBoe    G    A        0      0        2 
  14  chr14_92993138     ZGre    G    A        0      0        2 
  14  chr14_92993138     ZHar    G    A        1      2        2 
  14  chr14_92993138   Sample    G    A        0      0        2 
  14  chr14_92994520     AAsi    A    G        0      0        2 
  14  chr14_92994520     AKia    A    G        0      0        2 
  14  chr14_92994520     AOna    A    G        0      0        2 
  14  chr14_92994520     ASom    A    G        0      0        2 
  14  chr14_92994520     HCab    A    G        0      0        2 
  14  chr14_92994520     HPrz    A    G        0      0        2 
  14  chr14_92994520     ZBoe    A    G      0.5      1        2 
  14  chr14_92994520     ZGre    A    G        0      0        2 
  14  chr14_92994520     ZHar    A    G        0      0        2 
  14  chr14_92994520   Sample    A    G        0      0        2 
  14  chr14_93001260     AAsi    A    G        0      0        2 
  14  chr14_93001260     AKia    A    G        0      0        2 
  14  chr14_93001260     AOna    A    G        0      0        2 
  14  chr14_93001260     ASom    A    G        0      0        2 
  14  chr14_93001260     HCab    A    G        0      0        2 
  14  chr14_93001260     HPrz    A    G        0      0        2 
  14  chr14_93001260     ZBoe    A    G        1      2        2 
  14  chr14_93001260     ZGre    A    G        0      0        2 
  14  chr14_93001260     ZHar    A    G        0      0        2 
  14  chr14_93001260   Sample    A    G        0      0        2 
  14  chr14_93001959     AAsi    T    C        1      2        2 
  14  chr14_93001959     AKia    T    C        0      0        2 
  14  chr14_93001959     AOna    T    C        0      0        2 
  14  chr14_93001959     ASom    T    C        0      0        2 
  14  chr14_93001959     HCab    T    C        0      0        2 
  14  chr14_93001959     HPrz    T    C        0      0        2 
  14  chr14_93001959     ZBoe    T    C        0      0        2 
  14  chr14_93001959     ZGre    T    C        0      0        2 
  14  chr14_93001959     ZHar    T    C        0      0        2 
  14  chr14_93001959   Sample    T    C        0      0        2 
  14  chr14_93010661     AAsi    A    G        0      0        2 
  14  chr14_93010661     AKia    A    G        0      0        2 
  14  chr14_93010661     AOna    A    G        0      0        2 
  14  chr14_93010661     ASom    A    G        0      0        2 
  14  chr14_93010661     HCab    A    G      0.5      1        2 
  14  chr14_93010661     HPrz    A    G        0      0        2 
  14  chr14_93010661     ZBoe    A    G        0      0        2 
  14  chr14_93010661     ZGre    A    G        0      0        2 
  14  chr14_93010661     ZHar    A    G        0      0        2 
  14  chr14_93010661   Sample    A    G        0      0        2 
  14  chr14_93012376     AAsi    A    G        0      0        2 
  14  chr14_93012376     AKia    A    G        0      0        2 
  14  chr14_93012376     AOna    A    G        0      0        2 
  14  chr14_93012376     ASom    A    G        0      0        2 
  14  chr14_93012376     HCab    A    G        0      0        2 
  14  chr14_93012376     HPrz    A    G        0      0        2 
  14  chr14_93012376     ZBoe    A    G        0      0        2 
  14  chr14_93012376     ZGre    A    G        0      0        2 
  14  chr14_93012376     ZHar    A    G        1      2        2 
  14  chr14_93012376   Sample    A    G        0      0        2 
  14  chr14_93012984     AAsi    T    C        0      0        2 
  14  chr14_93012984     AKia    T    C        0      0        2 
  14  chr14_93012984     AOna    T    C        0      0        2 
  14  chr14_93012984     ASom    T    C        0      0        2 
  14  chr14_93012984     HCab    T    C      0.5      1        2 
  14  chr14_93012984     HPrz    T    C      0.5      1        2 
  14  chr14_93012984     ZBoe    T    C        0      0        2 
  14  chr14_93012984     ZGre    T    C        0      0        2 
  14  chr14_93012984     ZHar    T    C        0      0        2 
  14  chr14_93012984   Sample    T    C        0      0        2 
  14  chr14_93016745     AAsi    C    T        0      0        2 
  14  chr14_93016745     AKia    C    T        0      0        2 
  14  chr14_93016745     AOna    C    T        0      0        2 
  14  chr14_93016745     ASom    C    T        0      0        2 
  14  chr14_93016745     HCab    C    T        1      2        2 
  14  chr14_93016745     HPrz    C    T        1      2        2 
  14  chr14_93016745     ZBoe    C    T        0      0        2 
  14  chr14_93016745     ZGre    C    T        0      0        2 
  14  chr14_93016745     ZHar    C    T        0      0        2 
  14  chr14_93016745   Sample    C    T        1      2        2 
  14  chr14_93018891     AAsi    C    T        0      0        2 
  14  chr14_93018891     AKia    C    T        0      0        2 
  14  chr14_93018891     AOna    C    T        0      0        2 
  14  chr14_93018891     ASom    C    T        0      0        2 
  14  chr14_93018891     HCab    C    T        1      2        2 
  14  chr14_93018891     HPrz    C    T        1      2        2 
  14  chr14_93018891     ZBoe    C    T        0      0        2 
  14  chr14_93018891     ZGre    C    T        0      0        2 
  14  chr14_93018891     ZHar    C    T        0      0        2 
  14  chr14_93018891   Sample    C    T        1      2        2 
  14  chr14_93021206     AAsi    C    G        0      0        2 
  14  chr14_93021206     AKia    C    G        0      0        2 
  14  chr14_93021206     AOna    C    G        0      0        2 
  14  chr14_93021206     ASom    C    G        0      0        2 
  14  chr14_93021206     HCab    C    G        1      2        2 
  14  chr14_93021206     HPrz    C    G        1      2        2 
  14  chr14_93021206     ZBoe    C    G        0      0        2 
  14  chr14_93021206     ZGre    C    G        0      0        2 
  14  chr14_93021206     ZHar    C    G        0      0        2 
  14  chr14_93021206   Sample    C    G        1      2        2 
  14  chr14_93021398     AAsi    T    G        0      0        2 
  14  chr14_93021398     AKia    T    G        0      0        2 
  14  chr14_93021398     AOna    T    G        0      0        2 
  14  chr14_93021398     ASom    T    G        0      0        2 
  14  chr14_93021398     HCab    T    G        1      2        2 
  14  chr14_93021398     HPrz    T    G        1      2        2 
  14  chr14_93021398     ZBoe    T    G        0      0        2 
  14  chr14_93021398     ZGre    T    G        0      0        2 
  14  chr14_93021398     ZHar    T    G        0      0        2 
  14  chr14_93021398   Sample    T    G        1      2        2 
  14  chr14_93024529     AAsi    T    C        0      0        2 
  14  chr14_93024529     AKia    T    C        0      0        2 
  14  chr14_93024529     AOna    T    C        0      0        2 
  14  chr14_93024529     ASom    T    C        0      0        2 
  14  chr14_93024529     HCab    T    C        1      2        2 
  14  chr14_93024529     HPrz    T    C        1      2        2 
  14  chr14_93024529     ZBoe    T    C        0      0        2 
  14  chr14_93024529     ZGre    T    C        0      0        2 
  14  chr14_93024529     ZHar    T    C        0      0        2 
  14  chr14_93024529   Sample    T    C        1      2        2 
  14  chr14_93024977     AAsi    C    G        0      0        2 
  14  chr14_93024977     AKia    C    G        0      0        2 
  14  chr14_93024977     AOna    C    G        0      0        2 
  14  chr14_93024977     ASom    C    G        0      0        2 
  14  chr14_93024977     HCab    C    G        0      0        2 
  14  chr14_93024977     HPrz    C    G        0      0        2 
  14  chr14_93024977     ZBoe    C    G        1      2        2 
  14  chr14_93024977     ZGre    C    G        1      2        2 
  14  chr14_93024977     ZHar    C    G        0      0        2 
  14  chr14_93024977   Sample    C    G        0      0        2 
  14  chr14_93032776     AAsi    G    A        0      0        2 
  14  chr14_93032776     AKia    G    A        0      0        2 
  14  chr14_93032776     AOna    G    A        0      0        2 
  14  chr14_93032776     ASom    G    A        0      0        2 
  14  chr14_93032776     HCab    G    A        1      2        2 
  14  chr14_93032776     HPrz    G    A        1      2        2 
  14  chr14_93032776     ZBoe    G    A        0      0        2 
  14  chr14_93032776     ZGre    G    A        0      0        2 
  14  chr14_93032776     ZHar    G    A        0      0        2 
  14  chr14_93032776   Sample    G    A        1      2        2 
  14  chr14_93033307     AAsi    T    C        0      0        2 
  14  chr14_93033307     AKia    T    C        0      0        2 
  14  chr14_93033307     AOna    T    C      0.5      1        2 
  14  chr14_93033307     ASom    T    C        0      0        2 
  14  chr14_93033307     HCab    T    C        0      0        2 
  14  chr14_93033307     HPrz    T    C        0      0        2 
  14  chr14_93033307     ZBoe    T    C        0      0        2 
  14  chr14_93033307     ZGre    T    C        0      0        2 
  14  chr14_93033307     ZHar    T    C        0      0        2 
  14  chr14_93033307   Sample    T    C        0      0        2 
  14  chr14_93044235     AAsi    A    G        1      2        2 
  14  chr14_93044235     AKia    A    G        0      0        2 
  14  chr14_93044235     AOna    A    G        0      0        2 
  14  chr14_93044235     ASom    A    G        1      2        2 
  14  chr14_93044235     HCab    A    G        0      0        2 
  14  chr14_93044235     HPrz    A    G        0      0        2 
  14  chr14_93044235     ZBoe    A    G        0      0        2 
  14  chr14_93044235     ZGre    A    G        0      0        2 
  14  chr14_93044235     ZHar    A    G        0      0        2 
  14  chr14_93044235   Sample    A    G        0      0        2 
  14  chr14_93050505     AAsi    A    C        0      0        2 
  14  chr14_93050505     AKia    A    C        0      0        2 
  14  chr14_93050505     AOna    A    C        0      0        2 
  14  chr14_93050505     ASom    A    C        0      0        2 
  14  chr14_93050505     HCab    A    C        1      2        2 
  14  chr14_93050505     HPrz    A    C        1      2        2 
  14  chr14_93050505     ZBoe    A    C        0      0        2 
  14  chr14_93050505     ZGre    A    C        0      0        2 
  14  chr14_93050505     ZHar    A    C        0      0        2 
  14  chr14_93050505   Sample    A    C        1      2        2 
  14  chr14_93054693     AAsi    G    A        0      0        2 
  14  chr14_93054693     AKia    G    A        0      0        2 
  14  chr14_93054693     AOna    G    A        0      0        2 
  14  chr14_93054693     ASom    G    A        0      0        2 
  14  chr14_93054693     HCab    G    A        1      2        2 
  14  chr14_93054693     HPrz    G    A        1      2        2 
  14  chr14_93054693     ZBoe    G    A        0      0        2 
  14  chr14_93054693     ZGre    G    A        0      0        2 
  14  chr14_93054693     ZHar    G    A        0      0        2 
  14  chr14_93054693   Sample    G    A        1      2        2 
  14  chr14_93056972     AAsi    T    C        0      0        2 
  14  chr14_93056972     AKia    T    C        0      0        2 
  14  chr14_93056972     AOna    T    C        0      0        2 
  14  chr14_93056972     ASom    T    C        0      0        2 
  14  chr14_93056972     HCab    T    C        0      0        2 
  14  chr14_93056972     HPrz    T    C      0.5      1        2 
  14  chr14_93056972     ZBoe    T    C        0      0        2 
  14  chr14_93056972     ZGre    T    C        0      0        2 
  14  chr14_93056972     ZHar    T    C        0      0        2 
  14  chr14_93056972   Sample    T    C        0      0        2 
  14  chr14_93063733     AAsi    C    T        0      0        2 
  14  chr14_93063733     AKia    C    T        0      0        2 
  14  chr14_93063733     AOna    C    T      0.5      1        2 
  14  chr14_93063733     ASom    C    T        0      0        2 
  14  chr14_93063733     HCab    C    T        0      0        2 
  14  chr14_93063733     HPrz    C    T        0      0        2 
  14  chr14_93063733     ZBoe    C    T        0      0        2 
  14  chr14_93063733     ZGre    C    T        0      0        2 
  14  chr14_93063733     ZHar    C    T        0      0        2 
  14  chr14_93063733   Sample    C    T        0      0        2 
  14  chr14_93075770     AAsi    T    C        0      0        2 
  14  chr14_93075770     AKia    T    C        0      0        2 
  14  chr14_93075770     AOna    T    C        0      0        2 
  14  chr14_93075770     ASom    T    C        0      0        2 
  14  chr14_93075770     HCab    T    C      0.5      1        2 
  14  chr14_93075770     HPrz    T    C        0      0        2 
  14  chr14_93075770     ZBoe    T    C        0      0        2 
  14  chr14_93075770     ZGre    T    C        0      0        2 
  14  chr14_93075770     ZHar    T    C        0      0        2 
  14  chr14_93075770   Sample    T    C        1      2        2 
  14  chr14_93078030     AAsi    T    C        0      0        2 
  14  chr14_93078030     AKia    T    C        0      0        2 
  14  chr14_93078030     AOna    T    C        0      0        2 
  14  chr14_93078030     ASom    T    C        0      0        2 
  14  chr14_93078030     HCab    T    C      0.5      1        2 
  14  chr14_93078030     HPrz    T    C        0      0        2 
  14  chr14_93078030     ZBoe    T    C        0      0        2 
  14  chr14_93078030     ZGre    T    C        0      0        2 
  14  chr14_93078030     ZHar    T    C        0      0        2 
  14  chr14_93078030   Sample    T    C        0      0        2 
  14  chr14_93078301     AAsi    G    C        0      0        2 
  14  chr14_93078301     AKia    G    C        0      0        2 
  14  chr14_93078301     AOna    G    C        0      0        2 
  14  chr14_93078301     ASom    G    C        0      0        2 
  14  chr14_93078301     HCab    G    C        1      2        2 
  14  chr14_93078301     HPrz    G    C        1      2        2 
  14  chr14_93078301     ZBoe    G    C        0      0        2 
  14  chr14_93078301     ZGre    G    C        0      0        2 
  14  chr14_93078301     ZHar    G    C        0      0        2 
  14  chr14_93078301   Sample    G    C        1      2        2 
  14  chr14_93087653     AAsi    A    G        0      0        2 
  14  chr14_93087653     AKia    A    G        0      0        2 
  14  chr14_93087653     AOna    A    G        0      0        2 
  14  chr14_93087653     ASom    A    G        0      0        2 
  14  chr14_93087653     HCab    A    G        0      0        2 
  14  chr14_93087653     HPrz    A    G        0      0        2 
  14  chr14_93087653     ZBoe    A    G        0      0        2 
  14  chr14_93087653     ZGre    A    G      0.5      1        2 
  14  chr14_93087653     ZHar    A    G        0      0        2 
  14  chr14_93087653   Sample    A    G        0      0        2 
  14  chr14_93099793     AAsi    C    T        0      0        2 
  14  chr14_93099793     AKia    C    T        0      0        2 
  14  chr14_93099793     AOna    C    T        0      0        2 
  14  chr14_93099793     ASom    C    T        0      0        2 
  14  chr14_93099793     HCab    C    T        1      2        2 
  14  chr14_93099793     HPrz    C    T        1      2        2 
  14  chr14_93099793     ZBoe    C    T        0      0        2 
  14  chr14_93099793     ZGre    C    T        0      0        2 
  14  chr14_93099793     ZHar    C    T        0      0        2 
  14  chr14_93099793   Sample    C    T        1      2        2 
  14  chr14_93104041     AAsi    T    C        0      0        2 
  14  chr14_93104041     AKia    T    C        0      0        2 
  14  chr14_93104041     AOna    T    C      0.5      1        2 
  14  chr14_93104041     ASom    T    C        0      0        2 
  14  chr14_93104041     HCab    T    C        0      0        2 
  14  chr14_93104041     HPrz    T    C        0      0        2 
  14  chr14_93104041     ZBoe    T    C        0      0        2 
  14  chr14_93104041     ZGre    T    C        0      0        2 
  14  chr14_93104041     ZHar    T    C        0      0        2 
  14  chr14_93104041   Sample    T    C        0      0        2 
  14  chr14_93109740     AAsi    A    G        0      0        2 
  14  chr14_93109740     AKia    A    G        0      0        2 
  14  chr14_93109740     AOna    A    G        0      0        2 
  14  chr14_93109740     ASom    A    G        0      0        2 
  14  chr14_93109740     HCab    A    G        1      2        2 
  14  chr14_93109740     HPrz    A    G        0      0        2 
  14  chr14_93109740     ZBoe    A    G        0      0        2 
  14  chr14_93109740     ZGre    A    G        0      0        2 
  14  chr14_93109740     ZHar    A    G        0      0        2 
  14  chr14_93109740   Sample    A    G        1      2        2 
  14  chr14_93112802     AAsi    C    T        0      0        2 
  14  chr14_93112802     AKia    C    T        0      0        2 
  14  chr14_93112802     AOna    C    T        0      0        2 
  14  chr14_93112802     ASom    C    T        0      0        2 
  14  chr14_93112802     HCab    C    T        1      2        2 
  14  chr14_93112802     HPrz    C    T        1      2        2 
  14  chr14_93112802     ZBoe    C    T        0      0        2 
  14  chr14_93112802     ZGre    C    T        0      0        2 
  14  chr14_93112802     ZHar    C    T        0      0        2 
  14  chr14_93112802   Sample    C    T        1      2        2 
  14  chr14_93116274     AAsi    G    T        0      0        2 
  14  chr14_93116274     AKia    G    T        0      0        2 
  14  chr14_93116274     AOna    G    T        0      0        2 
  14  chr14_93116274     ASom    G    T        0      0        2 
  14  chr14_93116274     HCab    G    T        1      2        2 
  14  chr14_93116274     HPrz    G    T        1      2        2 
  14  chr14_93116274     ZBoe    G    T        0      0        2 
  14  chr14_93116274     ZGre    G    T        0      0        2 
  14  chr14_93116274     ZHar    G    T        0      0        2 
  14  chr14_93116274   Sample    G    T        1      2        2 
  14  chr14_93120937     AAsi    A    G        1      2        2 
  14  chr14_93120937     AKia    A    G        0      0        2 
  14  chr14_93120937     AOna    A    G        0      0        2 
  14  chr14_93120937     ASom    A    G        1      2        2 
  14  chr14_93120937     HCab    A    G        0      0        2 
  14  chr14_93120937     HPrz    A    G        0      0        2 
  14  chr14_93120937     ZBoe    A    G        0      0        2 
  14  chr14_93120937     ZGre    A    G        0      0        2 
  14  chr14_93120937     ZHar    A    G        0      0        2 
  14  chr14_93120937   Sample    A    G        0      0        2 
  14  chr14_93122295     AAsi    C    G        0      0        2 
  14  chr14_93122295     AKia    C    G        0      0        2 
  14  chr14_93122295     AOna    C    G        0      0        2 
  14  chr14_93122295     ASom    C    G        0      0        2 
  14  chr14_93122295     HCab    C    G        0      0        2 
  14  chr14_93122295     HPrz    C    G      0.5      1        2 
  14  chr14_93122295     ZBoe    C    G        0      0        2 
  14  chr14_93122295     ZGre    C    G        0      0        2 
  14  chr14_93122295     ZHar    C    G        0      0        2 
  14  chr14_93122295   Sample    C    G        0      0        2 
  14  chr14_93133324     AAsi    T    G        0      0        2 
  14  chr14_93133324     AKia    T    G        0      0        2 
  14  chr14_93133324     AOna    T    G        0      0        2 
  14  chr14_93133324     ASom    T    G        0      0        2 
  14  chr14_93133324     HCab    T    G        0      0        2 
  14  chr14_93133324     HPrz    T    G        0      0        2 
  14  chr14_93133324     ZBoe    T    G      0.5      1        2 
  14  chr14_93133324     ZGre    T    G        0      0        2 
  14  chr14_93133324     ZHar    T    G        0      0        2 
  14  chr14_93133324   Sample    T    G        0      0        2 
  14  chr14_93134383     AAsi    A    C        0      0        2 
  14  chr14_93134383     AKia    A    C        0      0        2 
  14  chr14_93134383     AOna    A    C        0      0        2 
  14  chr14_93134383     ASom    A    C      0.5      1        2 
  14  chr14_93134383     HCab    A    C        0      0        2 
  14  chr14_93134383     HPrz    A    C        0      0        2 
  14  chr14_93134383     ZBoe    A    C        0      0        2 
  14  chr14_93134383     ZGre    A    C        0      0        2 
  14  chr14_93134383     ZHar    A    C        0      0        2 
  14  chr14_93134383   Sample    A    C        0      0        2 
  14  chr14_93134809     AAsi    A    G        0      0        2 
  14  chr14_93134809     AKia    A    G        0      0        2 
  14  chr14_93134809     AOna    A    G        0      0        2 
  14  chr14_93134809     ASom    A    G        0      0        2 
  14  chr14_93134809     HCab    A    G        0      0        2 
  14  chr14_93134809     HPrz    A    G        0      0        2 
  14  chr14_93134809     ZBoe    A    G      0.5      1        2 
  14  chr14_93134809     ZGre    A    G        0      0        2 
  14  chr14_93134809     ZHar    A    G        0      0        2 
  14  chr14_93134809   Sample    A    G        0      0        2 
  14  chr14_93150460     AAsi    T    C        0      0        2 
  14  chr14_93150460     AKia    T    C        0      0        2 
  14  chr14_93150460     AOna    T    C        0      0        2 
  14  chr14_93150460     ASom    T    C        0      0        2 
  14  chr14_93150460     HCab    T    C        0      0        2 
  14  chr14_93150460     HPrz    T    C        0      0        2 
  14  chr14_93150460     ZBoe    T    C        0      0        2 
  14  chr14_93150460     ZGre    T    C        0      0        2 
  14  chr14_93150460     ZHar    T    C      0.5      1        2 
  14  chr14_93150460   Sample    T    C        0      0        2 
  14  chr14_93154559     AAsi    C    T        0      0        2 
  14  chr14_93154559     AKia    C    T        0      0        2 
  14  chr14_93154559     AOna    C    T        0      0        2 
  14  chr14_93154559     ASom    C    T        0      0        2 
  14  chr14_93154559     HCab    C    T        1      2        2 
  14  chr14_93154559     HPrz    C    T        1      2        2 
  14  chr14_93154559     ZBoe    C    T        0      0        2 
  14  chr14_93154559     ZGre    C    T        0      0        2 
  14  chr14_93154559     ZHar    C    T        0      0        2 
  14  chr14_93154559   Sample    C    T        1      2        2 
  14  chr14_93160006     AAsi    G    A        1      2        2 
  14  chr14_93160006     AKia    G    A        0      0        2 
  14  chr14_93160006     AOna    G    A        0      0        2 
  14  chr14_93160006     ASom    G    A        1      2        2 
  14  chr14_93160006     HCab    G    A        0      0        2 
  14  chr14_93160006     HPrz    G    A        0      0        2 
  14  chr14_93160006     ZBoe    G    A        1      2        2 
  14  chr14_93160006     ZGre    G    A        1      2        2 
  14  chr14_93160006     ZHar    G    A        1      2        2 
  14  chr14_93160006   Sample    G    A        0      0        2 
  14  chr14_93165576     AAsi    C    G        0      0        2 
  14  chr14_93165576     AKia    C    G        0      0        2 
  14  chr14_93165576     AOna    C    G        0      0        2 
  14  chr14_93165576     ASom    C    G        0      0        2 
  14  chr14_93165576     HCab    C    G        1      2        2 
  14  chr14_93165576     HPrz    C    G        1      2        2 
  14  chr14_93165576     ZBoe    C    G        0      0        2 
  14  chr14_93165576     ZGre    C    G        0      0        2 
  14  chr14_93165576     ZHar    C    G        0      0        2 
  14  chr14_93165576   Sample    C    G        1      2        2 
  14  chr14_93166658     AAsi    C    T        0      0        2 
  14  chr14_93166658     AKia    C    T        0      0        2 
  14  chr14_93166658     AOna    C    T        0      0        2 
  14  chr14_93166658     ASom    C    T        0      0        2 
  14  chr14_93166658     HCab    C    T        1      2        2 
  14  chr14_93166658     HPrz    C    T        1      2        2 
  14  chr14_93166658     ZBoe    C    T        0      0        2 
  14  chr14_93166658     ZGre    C    T        0      0        2 
  14  chr14_93166658     ZHar    C    T        0      0        2 
  14  chr14_93166658   Sample    C    T        1      2        2 
  14  chr14_93169116     AAsi    G    T        0      0        2 
  14  chr14_93169116     AKia    G    T        0      0        2 
  14  chr14_93169116     AOna    G    T        0      0        2 
  14  chr14_93169116     ASom    G    T        0      0        2 
  14  chr14_93169116     HCab    G    T        1      2        2 
  14  chr14_93169116     HPrz    G    T        1      2        2 
  14  chr14_93169116     ZBoe    G    T        0      0        2 
  14  chr14_93169116     ZGre    G    T        0      0        2 
  14  chr14_93169116     ZHar    G    T        0      0        2 
  14  chr14_93169116   Sample    G    T        1      2        2 
  14  chr14_93171012     AAsi    G    C        0      0        2 
  14  chr14_93171012     AKia    G    C        0      0        2 
  14  chr14_93171012     AOna    G    C        0      0        2 
  14  chr14_93171012     ASom    G    C        0      0        2 
  14  chr14_93171012     HCab    G    C        1      2        2 
  14  chr14_93171012     HPrz    G    C        1      2        2 
  14  chr14_93171012     ZBoe    G    C        0      0        2 
  14  chr14_93171012     ZGre    G    C        0      0        2 
  14  chr14_93171012     ZHar    G    C        0      0        2 
  14  chr14_93171012   Sample    G    C        1      2        2 
  14  chr14_93171954     AAsi    G    T        0      0        2 
  14  chr14_93171954     AKia    G    T        0      0        2 
  14  chr14_93171954     AOna    G    T        0      0        2 
  14  chr14_93171954     ASom    G    T        0      0        2 
  14  chr14_93171954     HCab    G    T        0      0        2 
  14  chr14_93171954     HPrz    G    T        0      0        2 
  14  chr14_93171954     ZBoe    G    T        1      2        2 
  14  chr14_93171954     ZGre    G    T        0      0        2 
  14  chr14_93171954     ZHar    G    T        0      0        2 
  14  chr14_93171954   Sample    G    T        0      0        2 
  14  chr14_93172190     AAsi    T    C        0      0        2 
  14  chr14_93172190     AKia    T    C        0      0        2 
  14  chr14_93172190     AOna    T    C        0      0        2 
  14  chr14_93172190     ASom    T    C        0      0        2 
  14  chr14_93172190     HCab    T    C        0      0        2 
  14  chr14_93172190     HPrz    T    C        0      0        2 
  14  chr14_93172190     ZBoe    T    C      0.5      1        2 
  14  chr14_93172190     ZGre    T    C        0      0        2 
  14  chr14_93172190     ZHar    T    C        0      0        2 
  14  chr14_93172190   Sample    T    C        0      0        2 
  14  chr14_93173630     AAsi    A    G        0      0        2 
  14  chr14_93173630     AKia    A    G        0      0        2 
  14  chr14_93173630     AOna    A    G        0      0        2 
  14  chr14_93173630     ASom    A    G        0      0        2 
  14  chr14_93173630     HCab    A    G        1      2        2 
  14  chr14_93173630     HPrz    A    G        1      2        2 
  14  chr14_93173630     ZBoe    A    G        0      0        2 
  14  chr14_93173630     ZGre    A    G        0      0        2 
  14  chr14_93173630     ZHar    A    G        0      0        2 
  14  chr14_93173630   Sample    A    G        1      2        2 
  14  chr14_93175985     AAsi    A    G        0      0        2 
  14  chr14_93175985     AKia    A    G        0      0        2 
  14  chr14_93175985     AOna    A    G        0      0        2 
  14  chr14_93175985     ASom    A    G        0      0        2 
  14  chr14_93175985     HCab    A    G        0      0        2 
  14  chr14_93175985     HPrz    A    G        0      0        2 
  14  chr14_93175985     ZBoe    A    G        0      0        2 
  14  chr14_93175985     ZGre    A    G        1      2        2 
  14  chr14_93175985     ZHar    A    G        0      0        2 
  14  chr14_93175985   Sample    A    G        1      2        2 
  14  chr14_93177552     AAsi    G    C        0      0        2 
  14  chr14_93177552     AKia    G    C        0      0        2 
  14  chr14_93177552     AOna    G    C        0      0        2 
  14  chr14_93177552     ASom    G    C        0      0        2 
  14  chr14_93177552     HCab    G    C        0      0        2 
  14  chr14_93177552     HPrz    G    C        0      0        2 
  14  chr14_93177552     ZBoe    G    C      0.5      1        2 
  14  chr14_93177552     ZGre    G    C        0      0        2 
  14  chr14_93177552     ZHar    G    C        0      0        2 
  14  chr14_93177552   Sample    G    C        0      0        2 
  14  chr14_93178756     AAsi    T    C        0      0        2 
  14  chr14_93178756     AKia    T    C        0      0        2 
  14  chr14_93178756     AOna    T    C        0      0        2 
  14  chr14_93178756     ASom    T    C        0      0        2 
  14  chr14_93178756     HCab    T    C        1      2        2 
  14  chr14_93178756     HPrz    T    C        1      2        2 
  14  chr14_93178756     ZBoe    T    C        0      0        2 
  14  chr14_93178756     ZGre    T    C        0      0        2 
  14  chr14_93178756     ZHar    T    C        0      0        2 
  14  chr14_93178756   Sample    T    C        1      2        2 
  14  chr14_93179059     AAsi    G    C      0.5      1        2 
  14  chr14_93179059     AKia    G    C        1      2        2 
  14  chr14_93179059     AOna    G    C        1      2        2 
  14  chr14_93179059     ASom    G    C      0.5      1        2 
  14  chr14_93179059     HCab    G    C        0      0        2 
  14  chr14_93179059     HPrz    G    C        0      0        2 
  14  chr14_93179059     ZBoe    G    C      0.5      1        2 
  14  chr14_93179059     ZGre    G    C      0.5      1        2 
  14  chr14_93179059     ZHar    G    C      0.5      1        2 
  14  chr14_93179059   Sample    G    C        0      0        2 
  14  chr14_93239895     AAsi    A    G        0      0        2 
  14  chr14_93239895     AKia    A    G        0      0        2 
  14  chr14_93239895     AOna    A    G        0      0        2 
  14  chr14_93239895     ASom    A    G        0      0        2 
  14  chr14_93239895     HCab    A    G        0      0        2 
  14  chr14_93239895     HPrz    A    G        0      0        2 
  14  chr14_93239895     ZBoe    A    G        0      0        2 
  14  chr14_93239895     ZGre    A    G        0      0        2 
  14  chr14_93239895     ZHar    A    G        1      2        2 
  14  chr14_93239895   Sample    A    G        0      0        2 
  14  chr14_93246260     AAsi    T    C        0      0        2 
  14  chr14_93246260     AKia    T    C        0      0        2 
  14  chr14_93246260     AOna    T    C        0      0        2 
  14  chr14_93246260     ASom    T    C        0      0        2 
  14  chr14_93246260     HCab    T    C        0      0        2 
  14  chr14_93246260     HPrz    T    C        0      0        2 
  14  chr14_93246260     ZBoe    T    C        0      0        2 
  14  chr14_93246260     ZGre    T    C      0.5      1        2 
  14  chr14_93246260     ZHar    T    C        0      0        2 
  14  chr14_93246260   Sample    T    C        0      0        2 
  14  chr14_93246950     AAsi    G    A        0      0        2 
  14  chr14_93246950     AKia    G    A        0      0        2 
  14  chr14_93246950     AOna    G    A        0      0        2 
  14  chr14_93246950     ASom    G    A        0      0        2 
  14  chr14_93246950     HCab    G    A        0      0        2 
  14  chr14_93246950     HPrz    G    A        0      0        2 
  14  chr14_93246950     ZBoe    G    A        0      0        2 
  14  chr14_93246950     ZGre    G    A        0      0        2 
  14  chr14_93246950     ZHar    G    A        1      2        2 
  14  chr14_93246950   Sample    G    A        0      0        2 
  14  chr14_93258178     AAsi    A    G        0      0        2 
  14  chr14_93258178     AKia    A    G        0      0        2 
  14  chr14_93258178     AOna    A    G        0      0        2 
  14  chr14_93258178     ASom    A    G        0      0        2 
  14  chr14_93258178     HCab    A    G        1      2        2 
  14  chr14_93258178     HPrz    A    G        1      2        2 
  14  chr14_93258178     ZBoe    A    G        0      0        2 
  14  chr14_93258178     ZGre    A    G        0      0        2 
  14  chr14_93258178     ZHar    A    G        0      0        2 
  14  chr14_93258178   Sample    A    G        1      2        2 
  14  chr14_93259278     AAsi    T    C        0      0        2 
  14  chr14_93259278     AKia    T    C        0      0        2 
  14  chr14_93259278     AOna    T    C        0      0        2 
  14  chr14_93259278     ASom    T    C        0      0        2 
  14  chr14_93259278     HCab    T    C        0      0        2 
  14  chr14_93259278     HPrz    T    C        0      0        2 
  14  chr14_93259278     ZBoe    T    C      0.5      1        2 
  14  chr14_93259278     ZGre    T    C        0      0        2 
  14  chr14_93259278     ZHar    T    C        0      0        2 
  14  chr14_93259278   Sample    T    C        0      0        2 
  14  chr14_93259441     AAsi    T    A        0      0        2 
  14  chr14_93259441     AKia    T    A        0      0        2 
  14  chr14_93259441     AOna    T    A        0      0        2 
  14  chr14_93259441     ASom    T    A        0      0        2 
  14  chr14_93259441     HCab    T    A        0      0        2 
  14  chr14_93259441     HPrz    T    A        0      0        2 
  14  chr14_93259441     ZBoe    T    A        0      0        2 
  14  chr14_93259441     ZGre    T    A        0      0        2 
  14  chr14_93259441     ZHar    T    A        1      2        2 
  14  chr14_93259441   Sample    T    A        0      0        2 
  14  chr14_93270892     AAsi    G    A        0      0        2 
  14  chr14_93270892     AKia    G    A        0      0        2 
  14  chr14_93270892     AOna    G    A        0      0        2 
  14  chr14_93270892     ASom    G    A        0      0        2 
  14  chr14_93270892     HCab    G    A        1      2        2 
  14  chr14_93270892     HPrz    G    A        1      2        2 
  14  chr14_93270892     ZBoe    G    A        0      0        2 
  14  chr14_93270892     ZGre    G    A        0      0        2 
  14  chr14_93270892     ZHar    G    A        0      0        2 
  14  chr14_93270892   Sample    G    A        1      2        2 
  14  chr14_93282193     AAsi    A    C        0      0        2 
  14  chr14_93282193     AKia    A    C        0      0        2 
  14  chr14_93282193     AOna    A    C        0      0        2 
  14  chr14_93282193     ASom    A    C        0      0        2 
  14  chr14_93282193     HCab    A    C        0      0        2 
  14  chr14_93282193     HPrz    A    C        0      0        2 
  14  chr14_93282193     ZBoe    A    C        0      0        2 
  14  chr14_93282193     ZGre    A    C      0.5      1        2 
  14  chr14_93282193     ZHar    A    C        0      0        2 
  14  chr14_93282193   Sample    A    C        0      0        2 
  14  chr14_93282653     AAsi    A    G        0      0        2 
  14  chr14_93282653     AKia    A    G        0      0        2 
  14  chr14_93282653     AOna    A    G        0      0        2 
  14  chr14_93282653     ASom    A    G        0      0        2 
  14  chr14_93282653     HCab    A    G        0      0        2 
  14  chr14_93282653     HPrz    A    G        0      0        2 
  14  chr14_93282653     ZBoe    A    G        0      0        2 
  14  chr14_93282653     ZGre    A    G        1      2        2 
  14  chr14_93282653     ZHar    A    G        1      2        2 
  14  chr14_93282653   Sample    A    G        0      0        2 
  14  chr14_93293695     AAsi    C    T        0      0        2 
  14  chr14_93293695     AKia    C    T        0      0        2 
  14  chr14_93293695     AOna    C    T        0      0        2 
  14  chr14_93293695     ASom    C    T        0      0        2 
  14  chr14_93293695     HCab    C    T        0      0        2 
  14  chr14_93293695     HPrz    C    T        0      0        2 
  14  chr14_93293695     ZBoe    C    T        0      0        2 
  14  chr14_93293695     ZGre    C    T        1      2        2 
  14  chr14_93293695     ZHar    C    T        0      0        2 
  14  chr14_93293695   Sample    C    T        0      0        2 
  14  chr14_93296540     AAsi    T    C        1      2        2 
  14  chr14_93296540     AKia    T    C        0      0        2 
  14  chr14_93296540     AOna    T    C        0      0        2 
  14  chr14_93296540     ASom    T    C        1      2        2 
  14  chr14_93296540     HCab    T    C        0      0        2 
  14  chr14_93296540     HPrz    T    C        0      0        2 
  14  chr14_93296540     ZBoe    T    C        0      0        2 
  14  chr14_93296540     ZGre    T    C        0      0        2 
  14  chr14_93296540     ZHar    T    C        0      0        2 
  14  chr14_93296540   Sample    T    C        0      0        2 
  14  chr14_93296568     AAsi    T    C        0      0        2 
  14  chr14_93296568     AKia    T    C        0      0        2 
  14  chr14_93296568     AOna    T    C        0      0        2 
  14  chr14_93296568     ASom    T    C        0      0        2 
  14  chr14_93296568     HCab    T    C        0      0        2 
  14  chr14_93296568     HPrz    T    C        0      0        2 
  14  chr14_93296568     ZBoe    T    C        0      0        2 
  14  chr14_93296568     ZGre    T    C        1      2        2 
  14  chr14_93296568     ZHar    T    C        0      0        2 
  14  chr14_93296568   Sample    T    C        0      0        2 
  14  chr14_93303162     AAsi    A    T        1      2        2 
  14  chr14_93303162     AKia    A    T        0      0        2 
  14  chr14_93303162     AOna    A    T        0      0        2 
  14  chr14_93303162     ASom    A    T        1      2        2 
  14  chr14_93303162     HCab    A    T        0      0        2 
  14  chr14_93303162     HPrz    A    T        0      0        2 
  14  chr14_93303162     ZBoe    A    T        0      0        2 
  14  chr14_93303162     ZGre    A    T        0      0        2 
  14  chr14_93303162     ZHar    A    T        0      0        2 
  14  chr14_93303162   Sample    A    T        0      0        2 
  14  chr14_93325939     AAsi    G    A        0      0        2 
  14  chr14_93325939     AKia    G    A        0      0        2 
  14  chr14_93325939     AOna    G    A        0      0        2 
  14  chr14_93325939     ASom    G    A        0      0        2 
  14  chr14_93325939     HCab    G    A        1      2        2 
  14  chr14_93325939     HPrz    G    A        1      2        2 
  14  chr14_93325939     ZBoe    G    A        0      0        2 
  14  chr14_93325939     ZGre    G    A        0      0        2 
  14  chr14_93325939     ZHar    G    A        0      0        2 
  14  chr14_93325939   Sample    G    A        1      2        2 
  14  chr14_93325958     AAsi    C    T        1      2        2 
  14  chr14_93325958     AKia    C    T        1      2        2 
  14  chr14_93325958     AOna    C    T        1      2        2 
  14  chr14_93325958     ASom    C    T        1      2        2 
  14  chr14_93325958     HCab    C    T        0      0        2 
  14  chr14_93325958     HPrz    C    T        0      0        2 
  14  chr14_93325958     ZBoe    C    T        0      0        2 
  14  chr14_93325958     ZGre    C    T        0      0        2 
  14  chr14_93325958     ZHar    C    T        0      0        2 
  14  chr14_93325958   Sample    C    T        0      0        2 
  14  chr14_93329141     AAsi    A    G        0      0        2 
  14  chr14_93329141     AKia    A    G        0      0        2 
  14  chr14_93329141     AOna    A    G        0      0        2 
  14  chr14_93329141     ASom    A    G        0      0        2 
  14  chr14_93329141     HCab    A    G        1      2        2 
  14  chr14_93329141     HPrz    A    G        1      2        2 
  14  chr14_93329141     ZBoe    A    G        0      0        2 
  14  chr14_93329141     ZGre    A    G        0      0        2 
  14  chr14_93329141     ZHar    A    G        0      0        2 
  14  chr14_93329141   Sample    A    G        1      2        2 
  14  chr14_93339937     AAsi    C    A        0      0        2 
  14  chr14_93339937     AKia    C    A        0      0        2 
  14  chr14_93339937     AOna    C    A        0      0        2 
  14  chr14_93339937     ASom    C    A        0      0        2 
  14  chr14_93339937     HCab    C    A        1      2        2 
  14  chr14_93339937     HPrz    C    A        1      2        2 
  14  chr14_93339937     ZBoe    C    A        0      0        2 
  14  chr14_93339937     ZGre    C    A        0      0        2 
  14  chr14_93339937     ZHar    C    A        0      0        2 
  14  chr14_93339937   Sample    C    A        1      2        2 
  14  chr14_93345255     AAsi    T    G        0      0        2 
  14  chr14_93345255     AKia    T    G        0      0        2 
  14  chr14_93345255     AOna    T    G        0      0        2 
  14  chr14_93345255     ASom    T    G        0      0        2 
  14  chr14_93345255     HCab    T    G        0      0        2 
  14  chr14_93345255     HPrz    T    G        0      0        2 
  14  chr14_93345255     ZBoe    T    G        0      0        2 
  14  chr14_93345255     ZGre    T    G        1      2        2 
  14  chr14_93345255     ZHar    T    G        0      0        2 
  14  chr14_93345255   Sample    T    G        0      0        2 
  14  chr14_93346465     AAsi    T    C        0      0        2 
  14  chr14_93346465     AKia    T    C        0      0        2 
  14  chr14_93346465     AOna    T    C        0      0        2 
  14  chr14_93346465     ASom    T    C        0      0        2 
  14  chr14_93346465     HCab    T    C      0.5      1        2 
  14  chr14_93346465     HPrz    T    C        0      0        2 
  14  chr14_93346465     ZBoe    T    C        0      0        2 
  14  chr14_93346465     ZGre    T    C        0      0        2 
  14  chr14_93346465     ZHar    T    C        0      0        2 
  14  chr14_93346465   Sample    T    C        1      2        2 
  14  chr14_93348784     AAsi    G    A        0      0        2 
  14  chr14_93348784     AKia    G    A        0      0        2 
  14  chr14_93348784     AOna    G    A        0      0        2 
  14  chr14_93348784     ASom    G    A        0      0        2 
  14  chr14_93348784     HCab    G    A        1      2        2 
  14  chr14_93348784     HPrz    G    A        1      2        2 
  14  chr14_93348784     ZBoe    G    A        0      0        2 
  14  chr14_93348784     ZGre    G    A        0      0        2 
  14  chr14_93348784     ZHar    G    A        0      0        2 
  14  chr14_93348784   Sample    G    A        1      2        2 
  14  chr14_93350602     AAsi    C    T        0      0        2 
  14  chr14_93350602     AKia    C    T        0      0        2 
  14  chr14_93350602     AOna    C    T        0      0        2 
  14  chr14_93350602     ASom    C    T        0      0        2 
  14  chr14_93350602     HCab    C    T        1      2        2 
  14  chr14_93350602     HPrz    C    T        1      2        2 
  14  chr14_93350602     ZBoe    C    T        0      0        2 
  14  chr14_93350602     ZGre    C    T        0      0        2 
  14  chr14_93350602     ZHar    C    T        0      0        2 
  14  chr14_93350602   Sample    C    T        1      2        2 
  14  chr14_93353390     AAsi    A    G        0      0        2 
  14  chr14_93353390     AKia    A    G        0      0        2 
  14  chr14_93353390     AOna    A    G        0      0        2 
  14  chr14_93353390     ASom    A    G        0      0        2 
  14  chr14_93353390     HCab    A    G        1      2        2 
  14  chr14_93353390     HPrz    A    G        1      2        2 
  14  chr14_93353390     ZBoe    A    G        0      0        2 
  14  chr14_93353390     ZGre    A    G        0      0        2 
  14  chr14_93353390     ZHar    A    G        0      0        2 
  14  chr14_93353390   Sample    A    G        1      2        2 
  14  chr14_93358662     AAsi    T    C        0      0        2 
  14  chr14_93358662     AKia    T    C        0      0        2 
  14  chr14_93358662     AOna    T    C        0      0        2 
  14  chr14_93358662     ASom    T    C        0      0        2 
  14  chr14_93358662     HCab    T    C        1      2        2 
  14  chr14_93358662     HPrz    T    C        1      2        2 
  14  chr14_93358662     ZBoe    T    C        0      0        2 
  14  chr14_93358662     ZGre    T    C        0      0        2 
  14  chr14_93358662     ZHar    T    C        0      0        2 
  14  chr14_93358662   Sample    T    C        1      2        2 
  14  chr14_93365814     AAsi    A    G        0      0        2 
  14  chr14_93365814     AKia    A    G        0      0        2 
  14  chr14_93365814     AOna    A    G        0      0        2 
  14  chr14_93365814     ASom    A    G        0      0        2 
  14  chr14_93365814     HCab    A    G        0      0        2 
  14  chr14_93365814     HPrz    A    G      0.5      1        2 
  14  chr14_93365814     ZBoe    A    G        0      0        2 
  14  chr14_93365814     ZGre    A    G        0      0        2 
  14  chr14_93365814     ZHar    A    G        0      0        2 
  14  chr14_93365814   Sample    A    G        0      0        2 
  14  chr14_93368333     AAsi    A    C        0      0        2 
  14  chr14_93368333     AKia    A    C        0      0        2 
  14  chr14_93368333     AOna    A    C        0      0        2 
  14  chr14_93368333     ASom    A    C        0      0        2 
  14  chr14_93368333     HCab    A    C        1      2        2 
  14  chr14_93368333     HPrz    A    C        1      2        2 
  14  chr14_93368333     ZBoe    A    C        0      0        2 
  14  chr14_93368333     ZGre    A    C        0      0        2 
  14  chr14_93368333     ZHar    A    C        0      0        2 
  14  chr14_93368333   Sample    A    C        1      2        2 
  14  chr14_93380309     AAsi    A    G        0      0        2 
  14  chr14_93380309     AKia    A    G        0      0        2 
  14  chr14_93380309     AOna    A    G        0      0        2 
  14  chr14_93380309     ASom    A    G        0      0        2 
  14  chr14_93380309     HCab    A    G        1      2        2 
  14  chr14_93380309     HPrz    A    G        1      2        2 
  14  chr14_93380309     ZBoe    A    G        0      0        2 
  14  chr14_93380309     ZGre    A    G        0      0        2 
  14  chr14_93380309     ZHar    A    G        0      0        2 
  14  chr14_93380309   Sample    A    G        1      2        2 
  14  chr14_93388771     AAsi    T    C        0      0        2 
  14  chr14_93388771     AKia    T    C        0      0        2 
  14  chr14_93388771     AOna    T    C        0      0        2 
  14  chr14_93388771     ASom    T    C        0      0        2 
  14  chr14_93388771     HCab    T    C        1      2        2 
  14  chr14_93388771     HPrz    T    C        1      2        2 
  14  chr14_93388771     ZBoe    T    C        0      0        2 
  14  chr14_93388771     ZGre    T    C        0      0        2 
  14  chr14_93388771     ZHar    T    C        0      0        2 
  14  chr14_93388771   Sample    T    C        1      2        2 
  14  chr14_93391314     AAsi    C    T        0      0        2 
  14  chr14_93391314     AKia    C    T        0      0        2 
  14  chr14_93391314     AOna    C    T        0      0        2 
  14  chr14_93391314     ASom    C    T        0      0        2 
  14  chr14_93391314     HCab    C    T        1      2        2 
  14  chr14_93391314     HPrz    C    T        1      2        2 
  14  chr14_93391314     ZBoe    C    T        0      0        2 
  14  chr14_93391314     ZGre    C    T        0      0        2 
  14  chr14_93391314     ZHar    C    T        0      0        2 
  14  chr14_93391314   Sample    C    T        1      2        2 
  14  chr14_93410148     AAsi    T    C        0      0        2 
  14  chr14_93410148     AKia    T    C        0      0        2 
  14  chr14_93410148     AOna    T    C        0      0        2 
  14  chr14_93410148     ASom    T    C        0      0        2 
  14  chr14_93410148     HCab    T    C        1      2        2 
  14  chr14_93410148     HPrz    T    C      0.5      1        2 
  14  chr14_93410148     ZBoe    T    C        0      0        2 
  14  chr14_93410148     ZGre    T    C        0      0        2 
  14  chr14_93410148     ZHar    T    C        0      0        2 
  14  chr14_93410148   Sample    T    C        0      0        2 
  14  chr14_93415065     AAsi    C    T        0      0        2 
  14  chr14_93415065     AKia    C    T        0      0        2 
  14  chr14_93415065     AOna    C    T        0      0        2 
  14  chr14_93415065     ASom    C    T        0      0        2 
  14  chr14_93415065     HCab    C    T        1      2        2 
  14  chr14_93415065     HPrz    C    T        1      2        2 
  14  chr14_93415065     ZBoe    C    T        0      0        2 
  14  chr14_93415065     ZGre    C    T        0      0        2 
  14  chr14_93415065     ZHar    C    T        0      0        2 
  14  chr14_93415065   Sample    C    T        1      2        2 
  14  chr14_93418012     AAsi    G    A        1      2        2 
  14  chr14_93418012     AKia    G    A        0      0        2 
  14  chr14_93418012     AOna    G    A        0      0        2 
  14  chr14_93418012     ASom    G    A        1      2        2 
  14  chr14_93418012     HCab    G    A        0      0        2 
  14  chr14_93418012     HPrz    G    A        0      0        2 
  14  chr14_93418012     ZBoe    G    A        1      2        2 
  14  chr14_93418012     ZGre    G    A        1      2        2 
  14  chr14_93418012     ZHar    G    A        1      2        2 
  14  chr14_93418012   Sample    G    A        0      0        2 
  14  chr14_93419795     AAsi    G    T        0      0        2 
  14  chr14_93419795     AKia    G    T        0      0        2 
  14  chr14_93419795     AOna    G    T        0      0        2 
  14  chr14_93419795     ASom    G    T        0      0        2 
  14  chr14_93419795     HCab    G    T        0      0        2 
  14  chr14_93419795     HPrz    G    T      0.5      1        2 
  14  chr14_93419795     ZBoe    G    T        0      0        2 
  14  chr14_93419795     ZGre    G    T        0      0        2 
  14  chr14_93419795     ZHar    G    T        0      0        2 
  14  chr14_93419795   Sample    G    T        0      0        2 
  14  chr14_93423312     AAsi    G    C        0      0        2 
  14  chr14_93423312     AKia    G    C        0      0        2 
  14  chr14_93423312     AOna    G    C        0      0        2 
  14  chr14_93423312     ASom    G    C        0      0        2 
  14  chr14_93423312     HCab    G    C        0      0        2 
  14  chr14_93423312     HPrz    G    C        0      0        2 
  14  chr14_93423312     ZBoe    G    C        1      2        2 
  14  chr14_93423312     ZGre    G    C        0      0        2 
  14  chr14_93423312     ZHar    G    C        0      0        2 
  14  chr14_93423312   Sample    G    C        0      0        2 
  14  chr14_93423313     AAsi    G    C        0      0        2 
  14  chr14_93423313     AKia    G    C        0      0        2 
  14  chr14_93423313     AOna    G    C        0      0        2 
  14  chr14_93423313     ASom    G    C        0      0        2 
  14  chr14_93423313     HCab    G    C        0      0        2 
  14  chr14_93423313     HPrz    G    C        0      0        2 
  14  chr14_93423313     ZBoe    G    C        1      2        2 
  14  chr14_93423313     ZGre    G    C        0      0        2 
  14  chr14_93423313     ZHar    G    C        0      0        2 
  14  chr14_93423313   Sample    G    C        0      0        2 
  14  chr14_93429864     AAsi    G    A        0      0        2 
  14  chr14_93429864     AKia    G    A        0      0        2 
  14  chr14_93429864     AOna    G    A        0      0        2 
  14  chr14_93429864     ASom    G    A        0      0        2 
  14  chr14_93429864     HCab    G    A        0      0        2 
  14  chr14_93429864     HPrz    G    A        0      0        2 
  14  chr14_93429864     ZBoe    G    A        0      0        2 
  14  chr14_93429864     ZGre    G    A        1      2        2 
  14  chr14_93429864     ZHar    G    A        0      0        2 
  14  chr14_93429864   Sample    G    A        0      0        2 
  14  chr14_93432348     AAsi    T    C        1      2        2 
  14  chr14_93432348     AKia    T    C        0      0        2 
  14  chr14_93432348     AOna    T    C        0      0        2 
  14  chr14_93432348     ASom    T    C        1      2        2 
  14  chr14_93432348     HCab    T    C        0      0        2 
  14  chr14_93432348     HPrz    T    C        0      0        2 
  14  chr14_93432348     ZBoe    T    C        0      0        2 
  14  chr14_93432348     ZGre    T    C        0      0        2 
  14  chr14_93432348     ZHar    T    C        0      0        2 
  14  chr14_93432348   Sample    T    C        0      0        2 
  14  chr14_93433082     AAsi    C    T        0      0        2 
  14  chr14_93433082     AKia    C    T        0      0        2 
  14  chr14_93433082     AOna    C    T        0      0        2 
  14  chr14_93433082     ASom    C    T        0      0        2 
  14  chr14_93433082     HCab    C    T        1      2        2 
  14  chr14_93433082     HPrz    C    T        1      2        2 
  14  chr14_93433082     ZBoe    C    T        0      0        2 
  14  chr14_93433082     ZGre    C    T        0      0        2 
  14  chr14_93433082     ZHar    C    T        0      0        2 
  14  chr14_93433082   Sample    C    T        1      2        2 
  14  chr14_93449879     AAsi    T    A        0      0        2 
  14  chr14_93449879     AKia    T    A        0      0        2 
  14  chr14_93449879     AOna    T    A        0      0        2 
  14  chr14_93449879     ASom    T    A        0      0        2 
  14  chr14_93449879     HCab    T    A        0      0        2 
  14  chr14_93449879     HPrz    T    A        0      0        2 
  14  chr14_93449879     ZBoe    T    A      0.5      1        2 
  14  chr14_93449879     ZGre    T    A        0      0        2 
  14  chr14_93449879     ZHar    T    A        0      0        2 
  14  chr14_93449879   Sample    T    A        0      0        2 
  14  chr14_93450051     AAsi    C    G        0      0        2 
  14  chr14_93450051     AKia    C    G        0      0        2 
  14  chr14_93450051     AOna    C    G        0      0        2 
  14  chr14_93450051     ASom    C    G        0      0        2 
  14  chr14_93450051     HCab    C    G        1      2        2 
  14  chr14_93450051     HPrz    C    G        1      2        2 
  14  chr14_93450051     ZBoe    C    G        0      0        2 
  14  chr14_93450051     ZGre    C    G        0      0        2 
  14  chr14_93450051     ZHar    C    G        0      0        2 
  14  chr14_93450051   Sample    C    G        1      2        2 
  14  chr14_93466879     AAsi    T    A        0      0        2 
  14  chr14_93466879     AKia    T    A        0      0        2 
  14  chr14_93466879     AOna    T    A        0      0        2 
  14  chr14_93466879     ASom    T    A        0      0        2 
  14  chr14_93466879     HCab    T    A        1      2        2 
  14  chr14_93466879     HPrz    T    A        1      2        2 
  14  chr14_93466879     ZBoe    T    A        0      0        2 
  14  chr14_93466879     ZGre    T    A        0      0        2 
  14  chr14_93466879     ZHar    T    A        0      0        2 
  14  chr14_93466879   Sample    T    A        1      2        2 
  14  chr14_93466983     AAsi    C    G        0      0        2 
  14  chr14_93466983     AKia    C    G        0      0        2 
  14  chr14_93466983     AOna    C    G        0      0        2 
  14  chr14_93466983     ASom    C    G        0      0        2 
  14  chr14_93466983     HCab    C    G        0      0        2 
  14  chr14_93466983     HPrz    C    G        0      0        2 
  14  chr14_93466983     ZBoe    C    G        1      2        2 
  14  chr14_93466983     ZGre    C    G        1      2        2 
  14  chr14_93466983     ZHar    C    G        1      2        2 
  14  chr14_93466983   Sample    C    G        0      0        2 
  14  chr14_93469449     AAsi    G    A        0      0        2 
  14  chr14_93469449     AKia    G    A        0      0        2 
  14  chr14_93469449     AOna    G    A        0      0        2 
  14  chr14_93469449     ASom    G    A        0      0        2 
  14  chr14_93469449     HCab    G    A        1      2        2 
  14  chr14_93469449     HPrz    G    A        1      2        2 
  14  chr14_93469449     ZBoe    G    A        0      0        2 
  14  chr14_93469449     ZGre    G    A        0      0        2 
  14  chr14_93469449     ZHar    G    A        0      0        2 
  14  chr14_93469449   Sample    G    A        1      2        2 
  14  chr14_93480776     AAsi    A    G        1      2        2 
  14  chr14_93480776     AKia    A    G        0      0        2 
  14  chr14_93480776     AOna    A    G        0      0        2 
  14  chr14_93480776     ASom    A    G        1      2        2 
  14  chr14_93480776     HCab    A    G        0      0        2 
  14  chr14_93480776     HPrz    A    G        0      0        2 
  14  chr14_93480776     ZBoe    A    G        0      0        2 
  14  chr14_93480776     ZGre    A    G        0      0        2 
  14  chr14_93480776     ZHar    A    G        0      0        2 
  14  chr14_93480776   Sample    A    G        0      0        2 
  14  chr14_93492332     AAsi    G    C        0      0        2 
  14  chr14_93492332     AKia    G    C        0      0        2 
  14  chr14_93492332     AOna    G    C        0      0        2 
  14  chr14_93492332     ASom    G    C        0      0        2 
  14  chr14_93492332     HCab    G    C        0      0        2 
  14  chr14_93492332     HPrz    G    C        0      0        2 
  14  chr14_93492332     ZBoe    G    C        0      0        2 
  14  chr14_93492332     ZGre    G    C        0      0        2 
  14  chr14_93492332     ZHar    G    C      0.5      1        2 
  14  chr14_93492332   Sample    G    C        0      0        2 
  14  chr14_93493891     AAsi    A    G        0      0        2 
  14  chr14_93493891     AKia    A    G        0      0        2 
  14  chr14_93493891     AOna    A    G        0      0        2 
  14  chr14_93493891     ASom    A    G        0      0        2 
  14  chr14_93493891     HCab    A    G        1      2        2 
  14  chr14_93493891     HPrz    A    G        1      2        2 
  14  chr14_93493891     ZBoe    A    G        0      0        2 
  14  chr14_93493891     ZGre    A    G        0      0        2 
  14  chr14_93493891     ZHar    A    G        0      0        2 
  14  chr14_93493891   Sample    A    G        1      2        2 
  14  chr14_93496875     AAsi    A    G        0      0        2 
  14  chr14_93496875     AKia    A    G        0      0        2 
  14  chr14_93496875     AOna    A    G        0      0        2 
  14  chr14_93496875     ASom    A    G        0      0        2 
  14  chr14_93496875     HCab    A    G        0      0        2 
  14  chr14_93496875     HPrz    A    G      0.5      1        2 
  14  chr14_93496875     ZBoe    A    G        0      0        2 
  14  chr14_93496875     ZGre    A    G        0      0        2 
  14  chr14_93496875     ZHar    A    G        0      0        2 
  14  chr14_93496875   Sample    A    G        0      0        2 
  14  chr14_93498609     AAsi    G    A        0      0        2 
  14  chr14_93498609     AKia    G    A        1      2        2 
  14  chr14_93498609     AOna    G    A        1      2        2 
  14  chr14_93498609     ASom    G    A        0      0        2 
  14  chr14_93498609     HCab    G    A        0      0        2 
  14  chr14_93498609     HPrz    G    A        0      0        2 
  14  chr14_93498609     ZBoe    G    A        0      0        2 
  14  chr14_93498609     ZGre    G    A        0      0        2 
  14  chr14_93498609     ZHar    G    A        0      0        2 
  14  chr14_93498609   Sample    G    A        0      0        2 
  14  chr14_93510854     AAsi    A    G        0      0        2 
  14  chr14_93510854     AKia    A    G        0      0        2 
  14  chr14_93510854     AOna    A    G        0      0        2 
  14  chr14_93510854     ASom    A    G        0      0        2 
  14  chr14_93510854     HCab    A    G      0.5      1        2 
  14  chr14_93510854     HPrz    A    G      0.5      1        2 
  14  chr14_93510854     ZBoe    A    G        0      0        2 
  14  chr14_93510854     ZGre    A    G        0      0        2 
  14  chr14_93510854     ZHar    A    G        0      0        2 
  14  chr14_93510854   Sample    A    G        0      0        2 
  14  chr14_93512607     AAsi    C    T        0      0        2 
  14  chr14_93512607     AKia    C    T        0      0        2 
  14  chr14_93512607     AOna    C    T        0      0        2 
  14  chr14_93512607     ASom    C    T        0      0        2 
  14  chr14_93512607     HCab    C    T        1      2        2 
  14  chr14_93512607     HPrz    C    T        1      2        2 
  14  chr14_93512607     ZBoe    C    T        0      0        2 
  14  chr14_93512607     ZGre    C    T        0      0        2 
  14  chr14_93512607     ZHar    C    T        0      0        2 
  14  chr14_93512607   Sample    C    T        1      2        2 
  14  chr14_93512766     AAsi    G    A        1      2        2 
  14  chr14_93512766     AKia    G    A        0      0        2 
  14  chr14_93512766     AOna    G    A        0      0        2 
  14  chr14_93512766     ASom    G    A        0      0        2 
  14  chr14_93512766     HCab    G    A        0      0        2 
  14  chr14_93512766     HPrz    G    A        0      0        2 
  14  chr14_93512766     ZBoe    G    A        0      0        2 
  14  chr14_93512766     ZGre    G    A        0      0        2 
  14  chr14_93512766     ZHar    G    A        0      0        2 
  14  chr14_93512766   Sample    G    A        0      0        2 
  14  chr14_93513486     AAsi    A    G        0      0        2 
  14  chr14_93513486     AKia    A    G        0      0        2 
  14  chr14_93513486     AOna    A    G        0      0        2 
  14  chr14_93513486     ASom    A    G        0      0        2 
  14  chr14_93513486     HCab    A    G        0      0        2 
  14  chr14_93513486     HPrz    A    G        0      0        2 
  14  chr14_93513486     ZBoe    A    G      0.5      1        2 
  14  chr14_93513486     ZGre    A    G        0      0        2 
  14  chr14_93513486     ZHar    A    G        0      0        2 
  14  chr14_93513486   Sample    A    G        0      0        2 
  14  chr14_93520053     AAsi    C    T        0      0        2 
  14  chr14_93520053     AKia    C    T        0      0        2 
  14  chr14_93520053     AOna    C    T        0      0        2 
  14  chr14_93520053     ASom    C    T        0      0        2 
  14  chr14_93520053     HCab    C    T        1      2        2 
  14  chr14_93520053     HPrz    C    T        1      2        2 
  14  chr14_93520053     ZBoe    C    T        0      0        2 
  14  chr14_93520053     ZGre    C    T        0      0        2 
  14  chr14_93520053     ZHar    C    T        0      0        2 
  14  chr14_93520053   Sample    C    T        1      2        2 
  14  chr14_93523561     AAsi    T    C        0      0        2 
  14  chr14_93523561     AKia    T    C        0      0        2 
  14  chr14_93523561     AOna    T    C        0      0        2 
  14  chr14_93523561     ASom    T    C        0      0        2 
  14  chr14_93523561     HCab    T    C        0      0        2 
  14  chr14_93523561     HPrz    T    C        0      0        2 
  14  chr14_93523561     ZBoe    T    C      0.5      1        2 
  14  chr14_93523561     ZGre    T    C        0      0        2 
  14  chr14_93523561     ZHar    T    C        0      0        2 
  14  chr14_93523561   Sample    T    C        0      0        2 
  14  chr14_93548893     AAsi    A    G        0      0        2 
  14  chr14_93548893     AKia    A    G        0      0        2 
  14  chr14_93548893     AOna    A    G        0      0        2 
  14  chr14_93548893     ASom    A    G        0      0        2 
  14  chr14_93548893     HCab    A    G      0.5      1        2 
  14  chr14_93548893     HPrz    A    G        0      0        2 
  14  chr14_93548893     ZBoe    A    G        0      0        2 
  14  chr14_93548893     ZGre    A    G        0      0        2 
  14  chr14_93548893     ZHar    A    G        0      0        2 
  14  chr14_93548893   Sample    A    G        0      0        2 
  14  chr14_93555371     AAsi    A    G        0      0        2 
  14  chr14_93555371     AKia    A    G        0      0        2 
  14  chr14_93555371     AOna    A    G        0      0        2 
  14  chr14_93555371     ASom    A    G        0      0        2 
  14  chr14_93555371     HCab    A    G      0.5      1        2 
  14  chr14_93555371     HPrz    A    G        0      0        2 
  14  chr14_93555371     ZBoe    A    G        0      0        2 
  14  chr14_93555371     ZGre    A    G        0      0        2 
  14  chr14_93555371     ZHar    A    G        0      0        2 
  14  chr14_93555371   Sample    A    G        0      0        2 
  14  chr14_93555826     AAsi    T    C        0      0        2 
  14  chr14_93555826     AKia    T    C        0      0        2 
  14  chr14_93555826     AOna    T    C        0      0        2 
  14  chr14_93555826     ASom    T    C        0      0        2 
  14  chr14_93555826     HCab    T    C        0      0        2 
  14  chr14_93555826     HPrz    T    C        0      0        2 
  14  chr14_93555826     ZBoe    T    C        0      0        2 
  14  chr14_93555826     ZGre    T    C        1      2        2 
  14  chr14_93555826     ZHar    T    C        0      0        2 
  14  chr14_93555826   Sample    T    C        0      0        2 
  14  chr14_93557902     AAsi    T    G        1      2        2 
  14  chr14_93557902     AKia    T    G        0      0        2 
  14  chr14_93557902     AOna    T    G        0      0        2 
  14  chr14_93557902     ASom    T    G        0      0        2 
  14  chr14_93557902     HCab    T    G        0      0        2 
  14  chr14_93557902     HPrz    T    G        0      0        2 
  14  chr14_93557902     ZBoe    T    G        0      0        2 
  14  chr14_93557902     ZGre    T    G        0      0        2 
  14  chr14_93557902     ZHar    T    G        0      0        2 
  14  chr14_93557902   Sample    T    G        0      0        2 
  14  chr14_93558234     AAsi    C    G        1      2        2 
  14  chr14_93558234     AKia    C    G        0      0        2 
  14  chr14_93558234     AOna    C    G        0      0        2 
  14  chr14_93558234     ASom    C    G        1      2        2 
  14  chr14_93558234     HCab    C    G        0      0        2 
  14  chr14_93558234     HPrz    C    G        0      0        2 
  14  chr14_93558234     ZBoe    C    G        0      0        2 
  14  chr14_93558234     ZGre    C    G        0      0        2 
  14  chr14_93558234     ZHar    C    G        0      0        2 
  14  chr14_93558234   Sample    C    G        0      0        2 
  14  chr14_93566832     AAsi    T    C        1      2        2 
  14  chr14_93566832     AKia    T    C        0      0        2 
  14  chr14_93566832     AOna    T    C        0      0        2 
  14  chr14_93566832     ASom    T    C        0      0        2 
  14  chr14_93566832     HCab    T    C        0      0        2 
  14  chr14_93566832     HPrz    T    C        0      0        2 
  14  chr14_93566832     ZBoe    T    C        0      0        2 
  14  chr14_93566832     ZGre    T    C        0      0        2 
  14  chr14_93566832     ZHar    T    C        0      0        2 
  14  chr14_93566832   Sample    T    C        0      0        2 
  14  chr14_93570803     AAsi    T    C        0      0        2 
  14  chr14_93570803     AKia    T    C        1      2        2 
  14  chr14_93570803     AOna    T    C        1      2        2 
  14  chr14_93570803     ASom    T    C        0      0        2 
  14  chr14_93570803     HCab    T    C        0      0        2 
  14  chr14_93570803     HPrz    T    C        0      0        2 
  14  chr14_93570803     ZBoe    T    C        0      0        2 
  14  chr14_93570803     ZGre    T    C        0      0        2 
  14  chr14_93570803     ZHar    T    C        0      0        2 
  14  chr14_93570803   Sample    T    C        0      0        2 
  14  chr14_93570958     AAsi    A    G        0      0        2 
  14  chr14_93570958     AKia    A    G        0      0        2 
  14  chr14_93570958     AOna    A    G        0      0        2 
  14  chr14_93570958     ASom    A    G        0      0        2 
  14  chr14_93570958     HCab    A    G        1      2        2 
  14  chr14_93570958     HPrz    A    G        1      2        2 
  14  chr14_93570958     ZBoe    A    G        0      0        2 
  14  chr14_93570958     ZGre    A    G        0      0        2 
  14  chr14_93570958     ZHar    A    G        0      0        2 
  14  chr14_93570958   Sample    A    G        1      2        2 
  14  chr14_93573765     AAsi    G    A        0      0        2 
  14  chr14_93573765     AKia    G    A        0      0        2 
  14  chr14_93573765     AOna    G    A        0      0        2 
  14  chr14_93573765     ASom    G    A        0      0        2 
  14  chr14_93573765     HCab    G    A        1      2        2 
  14  chr14_93573765     HPrz    G    A        1      2        2 
  14  chr14_93573765     ZBoe    G    A        0      0        2 
  14  chr14_93573765     ZGre    G    A        0      0        2 
  14  chr14_93573765     ZHar    G    A        0      0        2 
  14  chr14_93573765   Sample    G    A        1      2        2 
  14  chr14_93574742     AAsi    T    C        0      0        2 
  14  chr14_93574742     AKia    T    C        0      0        2 
  14  chr14_93574742     AOna    T    C        0      0        2 
  14  chr14_93574742     ASom    T    C        0      0        2 
  14  chr14_93574742     HCab    T    C        0      0        2 
  14  chr14_93574742     HPrz    T    C        0      0        2 
  14  chr14_93574742     ZBoe    T    C        0      0        2 
  14  chr14_93574742     ZGre    T    C        0      0        2 
  14  chr14_93574742     ZHar    T    C        1      2        2 
  14  chr14_93574742   Sample    T    C        0      0        2 
  14  chr14_93574970     AAsi    A    G        1      2        2 
  14  chr14_93574970     AKia    A    G        0      0        2 
  14  chr14_93574970     AOna    A    G        0      0        2 
  14  chr14_93574970     ASom    A    G        0      0        2 
  14  chr14_93574970     HCab    A    G        0      0        2 
  14  chr14_93574970     HPrz    A    G        0      0        2 
  14  chr14_93574970     ZBoe    A    G        0      0        2 
  14  chr14_93574970     ZGre    A    G        0      0        2 
  14  chr14_93574970     ZHar    A    G        0      0        2 
  14  chr14_93574970   Sample    A    G        0      0        2 
  14  chr14_93577311     AAsi    A    C        0      0        2 
  14  chr14_93577311     AKia    A    C        0      0        2 
  14  chr14_93577311     AOna    A    C        0      0        2 
  14  chr14_93577311     ASom    A    C        0      0        2 
  14  chr14_93577311     HCab    A    C        0      0        2 
  14  chr14_93577311     HPrz    A    C      0.5      1        2 
  14  chr14_93577311     ZBoe    A    C        0      0        2 
  14  chr14_93577311     ZGre    A    C        0      0        2 
  14  chr14_93577311     ZHar    A    C        0      0        2 
  14  chr14_93577311   Sample    A    C        0      0        2 
  14  chr14_93579495     AAsi    G    C        0      0        2 
  14  chr14_93579495     AKia    G    C        0      0        2 
  14  chr14_93579495     AOna    G    C        0      0        2 
  14  chr14_93579495     ASom    G    C        0      0        2 
  14  chr14_93579495     HCab    G    C      0.5      1        2 
  14  chr14_93579495     HPrz    G    C      0.5      1        2 
  14  chr14_93579495     ZBoe    G    C        0      0        2 
  14  chr14_93579495     ZGre    G    C        0      0        2 
  14  chr14_93579495     ZHar    G    C        0      0        2 
  14  chr14_93579495   Sample    G    C        1      2        2 
  14  chr14_93584478     AAsi    A    G        0      0        2 
  14  chr14_93584478     AKia    A    G        0      0        2 
  14  chr14_93584478     AOna    A    G        0      0        2 
  14  chr14_93584478     ASom    A    G        0      0        2 
  14  chr14_93584478     HCab    A    G        1      2        2 
  14  chr14_93584478     HPrz    A    G        1      2        2 
  14  chr14_93584478     ZBoe    A    G        0      0        2 
  14  chr14_93584478     ZGre    A    G        0      0        2 
  14  chr14_93584478     ZHar    A    G        0      0        2 
  14  chr14_93584478   Sample    A    G        1      2        2 
  14  chr14_93587763     AAsi    A    G        0      0        2 
  14  chr14_93587763     AKia    A    G        0      0        2 
  14  chr14_93587763     AOna    A    G        1      2        2 
  14  chr14_93587763     ASom    A    G        0      0        2 
  14  chr14_93587763     HCab    A    G        0      0        2 
  14  chr14_93587763     HPrz    A    G        0      0        2 
  14  chr14_93587763     ZBoe    A    G        0      0        2 
  14  chr14_93587763     ZGre    A    G        0      0        2 
  14  chr14_93587763     ZHar    A    G        0      0        2 
  14  chr14_93587763   Sample    A    G        0      0        2 
  14  chr14_93591894     AAsi    C    T        0      0        2 
  14  chr14_93591894     AKia    C    T        0      0        2 
  14  chr14_93591894     AOna    C    T        0      0        2 
  14  chr14_93591894     ASom    C    T        0      0        2 
  14  chr14_93591894     HCab    C    T        0      0        2 
  14  chr14_93591894     HPrz    C    T        0      0        2 
  14  chr14_93591894     ZBoe    C    T        0      0        2 
  14  chr14_93591894     ZGre    C    T        0      0        2 
  14  chr14_93591894     ZHar    C    T        1      2        2 
  14  chr14_93591894   Sample    C    T        0      0        2 
  14  chr14_93600780     AAsi    C    T        0      0        2 
  14  chr14_93600780     AKia    C    T        0      0        2 
  14  chr14_93600780     AOna    C    T        0      0        2 
  14  chr14_93600780     ASom    C    T        0      0        2 
  14  chr14_93600780     HCab    C    T        0      0        2 
  14  chr14_93600780     HPrz    C    T        0      0        2 
  14  chr14_93600780     ZBoe    C    T        1      2        2 
  14  chr14_93600780     ZGre    C    T        1      2        2 
  14  chr14_93600780     ZHar    C    T        1      2        2 
  14  chr14_93600780   Sample    C    T        0      0        2 
  14  chr14_93603841     AAsi    A    G        0      0        2 
  14  chr14_93603841     AKia    A    G        0      0        2 
  14  chr14_93603841     AOna    A    G        0      0        2 
  14  chr14_93603841     ASom    A    G        0      0        2 
  14  chr14_93603841     HCab    A    G        1      2        2 
  14  chr14_93603841     HPrz    A    G        1      2        2 
  14  chr14_93603841     ZBoe    A    G        0      0        2 
  14  chr14_93603841     ZGre    A    G        0      0        2 
  14  chr14_93603841     ZHar    A    G        0      0        2 
  14  chr14_93603841   Sample    A    G        1      2        2 
  14  chr14_93605520     AAsi    C    T        0      0        2 
  14  chr14_93605520     AKia    C    T        0      0        2 
  14  chr14_93605520     AOna    C    T        0      0        2 
  14  chr14_93605520     ASom    C    T        0      0        2 
  14  chr14_93605520     HCab    C    T      0.5      1        2 
  14  chr14_93605520     HPrz    C    T      0.5      1        2 
  14  chr14_93605520     ZBoe    C    T        0      0        2 
  14  chr14_93605520     ZGre    C    T        0      0        2 
  14  chr14_93605520     ZHar    C    T        0      0        2 
  14  chr14_93605520   Sample    C    T        1      2        2 
  14  chr14_93622235     AAsi    C    G        0      0        2 
  14  chr14_93622235     AKia    C    G        1      2        2 
  14  chr14_93622235     AOna    C    G        0      0        2 
  14  chr14_93622235     ASom    C    G        0      0        2 
  14  chr14_93622235     HCab    C    G        0      0        2 
  14  chr14_93622235     HPrz    C    G        0      0        2 
  14  chr14_93622235     ZBoe    C    G        0      0        2 
  14  chr14_93622235     ZGre    C    G        0      0        2 
  14  chr14_93622235     ZHar    C    G        0      0        2 
  14  chr14_93622235   Sample    C    G        0      0        2 
  14  chr14_93625048     AAsi    A    G        0      0        2 
  14  chr14_93625048     AKia    A    G        0      0        2 
  14  chr14_93625048     AOna    A    G        0      0        2 
  14  chr14_93625048     ASom    A    G        0      0        2 
  14  chr14_93625048     HCab    A    G        0      0        2 
  14  chr14_93625048     HPrz    A    G        0      0        2 
  14  chr14_93625048     ZBoe    A    G        0      0        2 
  14  chr14_93625048     ZGre    A    G        0      0        2 
  14  chr14_93625048     ZHar    A    G      0.5      1        2 
  14  chr14_93625048   Sample    A    G        0      0        2 
  14  chr14_93626504     AAsi    C    T        0      0        2 
  14  chr14_93626504     AKia    C    T        0      0        2 
  14  chr14_93626504     AOna    C    T        0      0        2 
  14  chr14_93626504     ASom    C    T        0      0        2 
  14  chr14_93626504     HCab    C    T        0      0        2 
  14  chr14_93626504     HPrz    C    T        0      0        2 
  14  chr14_93626504     ZBoe    C    T      0.5      1        2 
  14  chr14_93626504     ZGre    C    T        0      0        2 
  14  chr14_93626504     ZHar    C    T        0      0        2 
  14  chr14_93626504   Sample    C    T        0      0        2 
  14  chr14_93633493     AAsi    A    G        1      2        2 
  14  chr14_93633493     AKia    A    G        0      0        2 
  14  chr14_93633493     AOna    A    G        0      0        2 
  14  chr14_93633493     ASom    A    G        1      2        2 
  14  chr14_93633493     HCab    A    G        0      0        2 
  14  chr14_93633493     HPrz    A    G        0      0        2 
  14  chr14_93633493     ZBoe    A    G        0      0        2 
  14  chr14_93633493     ZGre    A    G        0      0        2 
  14  chr14_93633493     ZHar    A    G        0      0        2 
  14  chr14_93633493   Sample    A    G        0      0        2 
  14  chr14_93635523     AAsi    C    T        0      0        2 
  14  chr14_93635523     AKia    C    T        0      0        2 
  14  chr14_93635523     AOna    C    T        0      0        2 
  14  chr14_93635523     ASom    C    T        0      0        2 
  14  chr14_93635523     HCab    C    T        0      0        2 
  14  chr14_93635523     HPrz    C    T        0      0        2 
  14  chr14_93635523     ZBoe    C    T        1      2        2 
  14  chr14_93635523     ZGre    C    T        1      2        2 
  14  chr14_93635523     ZHar    C    T        1      2        2 
  14  chr14_93635523   Sample    C    T        0      0        2 
  14  chr14_93636947     AAsi    T    C        0      0        2 
  14  chr14_93636947     AKia    T    C        0      0        2 
  14  chr14_93636947     AOna    T    C        0      0        2 
  14  chr14_93636947     ASom    T    C        0      0        2 
  14  chr14_93636947     HCab    T    C        1      2        2 
  14  chr14_93636947     HPrz    T    C        1      2        2 
  14  chr14_93636947     ZBoe    T    C        0      0        2 
  14  chr14_93636947     ZGre    T    C        0      0        2 
  14  chr14_93636947     ZHar    T    C        0      0        2 
  14  chr14_93636947   Sample    T    C        1      2        2 
  14  chr14_93640552     AAsi    C    A        0      0        2 
  14  chr14_93640552     AKia    C    A        0      0        2 
  14  chr14_93640552     AOna    C    A        0      0        2 
  14  chr14_93640552     ASom    C    A        0      0        2 
  14  chr14_93640552     HCab    C    A        0      0        2 
  14  chr14_93640552     HPrz    C    A        0      0        2 
  14  chr14_93640552     ZBoe    C    A        0      0        2 
  14  chr14_93640552     ZGre    C    A        1      2        2 
  14  chr14_93640552     ZHar    C    A        0      0        2 
  14  chr14_93640552   Sample    C    A        0      0        2 
  14  chr14_93640755     AAsi    T    C        0      0        2 
  14  chr14_93640755     AKia    T    C        0      0        2 
  14  chr14_93640755     AOna    T    C        0      0        2 
  14  chr14_93640755     ASom    T    C        0      0        2 
  14  chr14_93640755     HCab    T    C        0      0        2 
  14  chr14_93640755     HPrz    T    C        0      0        2 
  14  chr14_93640755     ZBoe    T    C        0      0        2 
  14  chr14_93640755     ZGre    T    C        0      0        2 
  14  chr14_93640755     ZHar    T    C      0.5      1        2 
  14  chr14_93640755   Sample    T    C        0      0        2 
  14  chr14_93645324     AAsi    G    A        0      0        2 
  14  chr14_93645324     AKia    G    A        0      0        2 
  14  chr14_93645324     AOna    G    A        0      0        2 
  14  chr14_93645324     ASom    G    A        0      0        2 
  14  chr14_93645324     HCab    G    A        0      0        2 
  14  chr14_93645324     HPrz    G    A        0      0        2 
  14  chr14_93645324     ZBoe    G    A        1      2        2 
  14  chr14_93645324     ZGre    G    A        1      2        2 
  14  chr14_93645324     ZHar    G    A        1      2        2 
  14  chr14_93645324   Sample    G    A        0      0        2 
  14  chr14_93650583     AAsi    T    C        0      0        2 
  14  chr14_93650583     AKia    T    C        0      0        2 
  14  chr14_93650583     AOna    T    C        0      0        2 
  14  chr14_93650583     ASom    T    C        0      0        2 
  14  chr14_93650583     HCab    T    C      0.5      1        2 
  14  chr14_93650583     HPrz    T    C      0.5      1        2 
  14  chr14_93650583     ZBoe    T    C        0      0        2 
  14  chr14_93650583     ZGre    T    C        0      0        2 
  14  chr14_93650583     ZHar    T    C        0      0        2 
  14  chr14_93650583   Sample    T    C        0      0        2 
  14  chr14_93652088     AAsi    G    A        0      0        2 
  14  chr14_93652088     AKia    G    A        0      0        2 
  14  chr14_93652088     AOna    G    A        0      0        2 
  14  chr14_93652088     ASom    G    A        0      0        2 
  14  chr14_93652088     HCab    G    A        1      2        2 
  14  chr14_93652088     HPrz    G    A        1      2        2 
  14  chr14_93652088     ZBoe    G    A        0      0        2 
  14  chr14_93652088     ZGre    G    A        0      0        2 
  14  chr14_93652088     ZHar    G    A        0      0        2 
  14  chr14_93652088   Sample    G    A        1      2        2 
  14  chr14_93663880     AAsi    C    G        0      0        2 
  14  chr14_93663880     AKia    C    G        0      0        2 
  14  chr14_93663880     AOna    C    G        0      0        2 
  14  chr14_93663880     ASom    C    G        0      0        2 
  14  chr14_93663880     HCab    C    G        1      2        2 
  14  chr14_93663880     HPrz    C    G        1      2        2 
  14  chr14_93663880     ZBoe    C    G        0      0        2 
  14  chr14_93663880     ZGre    C    G        0      0        2 
  14  chr14_93663880     ZHar    C    G        0      0        2 
  14  chr14_93663880   Sample    C    G        1      2        2 
  14  chr14_93663887     AAsi    A    G        0      0        2 
  14  chr14_93663887     AKia    A    G        0      0        2 
  14  chr14_93663887     AOna    A    G        0      0        2 
  14  chr14_93663887     ASom    A    G        0      0        2 
  14  chr14_93663887     HCab    A    G        1      2        2 
  14  chr14_93663887     HPrz    A    G        1      2        2 
  14  chr14_93663887     ZBoe    A    G        0      0        2 
  14  chr14_93663887     ZGre    A    G        0      0        2 
  14  chr14_93663887     ZHar    A    G        0      0        2 
  14  chr14_93663887   Sample    A    G        1      2        2 
  14  chr14_93671172     AAsi    G    C        0      0        2 
  14  chr14_93671172     AKia    G    C        0      0        2 
  14  chr14_93671172     AOna    G    C        0      0        2 
  14  chr14_93671172     ASom    G    C        0      0        2 
  14  chr14_93671172     HCab    G    C        1      2        2 
  14  chr14_93671172     HPrz    G    C        1      2        2 
  14  chr14_93671172     ZBoe    G    C        0      0        2 
  14  chr14_93671172     ZGre    G    C        0      0        2 
  14  chr14_93671172     ZHar    G    C        0      0        2 
  14  chr14_93671172   Sample    G    C        1      2        2 
  14  chr14_93671661     AAsi    T    C        1      2        2 
  14  chr14_93671661     AKia    T    C        0      0        2 
  14  chr14_93671661     AOna    T    C        0      0        2 
  14  chr14_93671661     ASom    T    C        1      2        2 
  14  chr14_93671661     HCab    T    C        0      0        2 
  14  chr14_93671661     HPrz    T    C        0      0        2 
  14  chr14_93671661     ZBoe    T    C        0      0        2 
  14  chr14_93671661     ZGre    T    C        0      0        2 
  14  chr14_93671661     ZHar    T    C        0      0        2 
  14  chr14_93671661   Sample    T    C        0      0        2 
  14  chr14_93671891     AAsi    T    C        0      0        2 
  14  chr14_93671891     AKia    T    C        0      0        2 
  14  chr14_93671891     AOna    T    C        0      0        2 
  14  chr14_93671891     ASom    T    C        0      0        2 
  14  chr14_93671891     HCab    T    C        0      0        2 
  14  chr14_93671891     HPrz    T    C        0      0        2 
  14  chr14_93671891     ZBoe    T    C      0.5      1        2 
  14  chr14_93671891     ZGre    T    C        0      0        2 
  14  chr14_93671891     ZHar    T    C        0      0        2 
  14  chr14_93671891   Sample    T    C        0      0        2 
  14  chr14_93672236     AAsi    A    C        0      0        2 
  14  chr14_93672236     AKia    A    C        0      0        2 
  14  chr14_93672236     AOna    A    C        0      0        2 
  14  chr14_93672236     ASom    A    C        0      0        2 
  14  chr14_93672236     HCab    A    C        1      2        2 
  14  chr14_93672236     HPrz    A    C        1      2        2 
  14  chr14_93672236     ZBoe    A    C        0      0        2 
  14  chr14_93672236     ZGre    A    C        0      0        2 
  14  chr14_93672236     ZHar    A    C        0      0        2 
  14  chr14_93672236   Sample    A    C        1      2        2 
  14  chr14_93674438     AAsi    T    G        0      0        2 
  14  chr14_93674438     AKia    T    G        0      0        2 
  14  chr14_93674438     AOna    T    G        0      0        2 
  14  chr14_93674438     ASom    T    G      0.5      1        2 
  14  chr14_93674438     HCab    T    G        0      0        2 
  14  chr14_93674438     HPrz    T    G        0      0        2 
  14  chr14_93674438     ZBoe    T    G        0      0        2 
  14  chr14_93674438     ZGre    T    G        0      0        2 
  14  chr14_93674438     ZHar    T    G        0      0        2 
  14  chr14_93674438   Sample    T    G        0      0        2 
  14  chr14_93675357     AAsi    A    G        1      2        2 
  14  chr14_93675357     AKia    A    G        0      0        2 
  14  chr14_93675357     AOna    A    G        0      0        2 
  14  chr14_93675357     ASom    A    G        1      2        2 
  14  chr14_93675357     HCab    A    G        0      0        2 
  14  chr14_93675357     HPrz    A    G        0      0        2 
  14  chr14_93675357     ZBoe    A    G        0      0        2 
  14  chr14_93675357     ZGre    A    G        0      0        2 
  14  chr14_93675357     ZHar    A    G        0      0        2 
  14  chr14_93675357   Sample    A    G        0      0        2 
  14  chr14_93676591     AAsi    T    C        0      0        2 
  14  chr14_93676591     AKia    T    C        0      0        2 
  14  chr14_93676591     AOna    T    C      0.5      1        2 
  14  chr14_93676591     ASom    T    C        0      0        2 
  14  chr14_93676591     HCab    T    C        0      0        2 
  14  chr14_93676591     HPrz    T    C        0      0        2 
  14  chr14_93676591     ZBoe    T    C        0      0        2 
  14  chr14_93676591     ZGre    T    C        0      0        2 
  14  chr14_93676591     ZHar    T    C        0      0        2 
  14  chr14_93676591   Sample    T    C        0      0        2 
  14  chr14_93676830     AAsi    T    C        0      0        2 
  14  chr14_93676830     AKia    T    C        1      2        2 
  14  chr14_93676830     AOna    T    C        1      2        2 
  14  chr14_93676830     ASom    T    C        0      0        2 
  14  chr14_93676830     HCab    T    C        0      0        2 
  14  chr14_93676830     HPrz    T    C        0      0        2 
  14  chr14_93676830     ZBoe    T    C        0      0        2 
  14  chr14_93676830     ZGre    T    C        0      0        2 
  14  chr14_93676830     ZHar    T    C        0      0        2 
  14  chr14_93676830   Sample    T    C        0      0        2 
  14  chr14_93680771     AAsi    A    G        0      0        2 
  14  chr14_93680771     AKia    A    G        0      0        2 
  14  chr14_93680771     AOna    A    G        0      0        2 
  14  chr14_93680771     ASom    A    G        0      0        2 
  14  chr14_93680771     HCab    A    G      0.5      1        2 
  14  chr14_93680771     HPrz    A    G      0.5      1        2 
  14  chr14_93680771     ZBoe    A    G        0      0        2 
  14  chr14_93680771     ZGre    A    G        0      0        2 
  14  chr14_93680771     ZHar    A    G        0      0        2 
  14  chr14_93680771   Sample    A    G        0      0        2 
  14  chr14_93686916     AAsi    T    C        0      0        2 
  14  chr14_93686916     AKia    T    C        0      0        2 
  14  chr14_93686916     AOna    T    C        0      0        2 
  14  chr14_93686916     ASom    T    C        0      0        2 
  14  chr14_93686916     HCab    T    C        1      2        2 
  14  chr14_93686916     HPrz    T    C        1      2        2 
  14  chr14_93686916     ZBoe    T    C        0      0        2 
  14  chr14_93686916     ZGre    T    C        0      0        2 
  14  chr14_93686916     ZHar    T    C        0      0        2 
  14  chr14_93686916   Sample    T    C        1      2        2 
  14  chr14_93688993     AAsi    A    G        0      0        2 
  14  chr14_93688993     AKia    A    G        1      2        2 
  14  chr14_93688993     AOna    A    G        1      2        2 
  14  chr14_93688993     ASom    A    G        0      0        2 
  14  chr14_93688993     HCab    A    G        0      0        2 
  14  chr14_93688993     HPrz    A    G        0      0        2 
  14  chr14_93688993     ZBoe    A    G        0      0        2 
  14  chr14_93688993     ZGre    A    G        0      0        2 
  14  chr14_93688993     ZHar    A    G        0      0        2 
  14  chr14_93688993   Sample    A    G        0      0        2 
  14  chr14_93690618     AAsi    T    G        0      0        2 
  14  chr14_93690618     AKia    T    G        0      0        2 
  14  chr14_93690618     AOna    T    G        0      0        2 
  14  chr14_93690618     ASom    T    G        0      0        2 
  14  chr14_93690618     HCab    T    G        0      0        2 
  14  chr14_93690618     HPrz    T    G        0      0        2 
  14  chr14_93690618     ZBoe    T    G        1      2        2 
  14  chr14_93690618     ZGre    T    G        0      0        2 
  14  chr14_93690618     ZHar    T    G        0      0        2 
  14  chr14_93690618   Sample    T    G        0      0        2 
  14  chr14_93691667     AAsi    T    C        0      0        2 
  14  chr14_93691667     AKia    T    C        1      2        2 
  14  chr14_93691667     AOna    T    C        1      2        2 
  14  chr14_93691667     ASom    T    C        0      0        2 
  14  chr14_93691667     HCab    T    C        0      0        2 
  14  chr14_93691667     HPrz    T    C        0      0        2 
  14  chr14_93691667     ZBoe    T    C        0      0        2 
  14  chr14_93691667     ZGre    T    C        0      0        2 
  14  chr14_93691667     ZHar    T    C        0      0        2 
  14  chr14_93691667   Sample    T    C        0      0        2 
  14  chr14_93691734     AAsi    A    G        0      0        2 
  14  chr14_93691734     AKia    A    G        0      0        2 
  14  chr14_93691734     AOna    A    G        0      0        2 
  14  chr14_93691734     ASom    A    G        0      0        2 
  14  chr14_93691734     HCab    A    G        0      0        2 
  14  chr14_93691734     HPrz    A    G        0      0        2 
  14  chr14_93691734     ZBoe    A    G      0.5      1        2 
  14  chr14_93691734     ZGre    A    G        0      0        2 
  14  chr14_93691734     ZHar    A    G        0      0        2 
  14  chr14_93691734   Sample    A    G        0      0        2 
  14  chr14_93705984     AAsi    T    C        0      0        2 
  14  chr14_93705984     AKia    T    C        0      0        2 
  14  chr14_93705984     AOna    T    C        0      0        2 
  14  chr14_93705984     ASom    T    C        0      0        2 
  14  chr14_93705984     HCab    T    C        0      0        2 
  14  chr14_93705984     HPrz    T    C        0      0        2 
  14  chr14_93705984     ZBoe    T    C        0      0        2 
  14  chr14_93705984     ZGre    T    C        0      0        2 
  14  chr14_93705984     ZHar    T    C        1      2        2 
  14  chr14_93705984   Sample    T    C        0      0        2 
  14  chr14_93729213     AAsi    A    G        0      0        2 
  14  chr14_93729213     AKia    A    G        0      0        2 
  14  chr14_93729213     AOna    A    G        0      0        2 
  14  chr14_93729213     ASom    A    G        0      0        2 
  14  chr14_93729213     HCab    A    G        0      0        2 
  14  chr14_93729213     HPrz    A    G        0      0        2 
  14  chr14_93729213     ZBoe    A    G        0      0        2 
  14  chr14_93729213     ZGre    A    G        1      2        2 
  14  chr14_93729213     ZHar    A    G        0      0        2 
  14  chr14_93729213   Sample    A    G        0      0        2 
  14  chr14_93734407     AAsi    A    G        0      0        2 
  14  chr14_93734407     AKia    A    G        0      0        2 
  14  chr14_93734407     AOna    A    G        0      0        2 
  14  chr14_93734407     ASom    A    G        0      0        2 
  14  chr14_93734407     HCab    A    G        0      0        2 
  14  chr14_93734407     HPrz    A    G        0      0        2 
  14  chr14_93734407     ZBoe    A    G        1      2        2 
  14  chr14_93734407     ZGre    A    G        0      0        2 
  14  chr14_93734407     ZHar    A    G        0      0        2 
  14  chr14_93734407   Sample    A    G        0      0        2 
  14  chr14_93738650     AAsi    T    C        1      2        2 
  14  chr14_93738650     AKia    T    C        0      0        2 
  14  chr14_93738650     AOna    T    C        0      0        2 
  14  chr14_93738650     ASom    T    C        1      2        2 
  14  chr14_93738650     HCab    T    C        0      0        2 
  14  chr14_93738650     HPrz    T    C        0      0        2 
  14  chr14_93738650     ZBoe    T    C        0      0        2 
  14  chr14_93738650     ZGre    T    C        0      0        2 
  14  chr14_93738650     ZHar    T    C        0      0        2 
  14  chr14_93738650   Sample    T    C        0      0        2 
  14  chr14_93752405     AAsi    C    T        1      2        2 
  14  chr14_93752405     AKia    C    T        0      0        2 
  14  chr14_93752405     AOna    C    T        0      0        2 
  14  chr14_93752405     ASom    C    T        1      2        2 
  14  chr14_93752405     HCab    C    T        0      0        2 
  14  chr14_93752405     HPrz    C    T        0      0        2 
  14  chr14_93752405     ZBoe    C    T        0      0        2 
  14  chr14_93752405     ZGre    C    T        0      0        2 
  14  chr14_93752405     ZHar    C    T        0      0        2 
  14  chr14_93752405   Sample    C    T        0      0        2 
  14  chr14_93756631     AAsi    C    G        0      0        2 
  14  chr14_93756631     AKia    C    G        0      0        2 
  14  chr14_93756631     AOna    C    G        0      0        2 
  14  chr14_93756631     ASom    C    G        0      0        2 
  14  chr14_93756631     HCab    C    G        0      0        2 
  14  chr14_93756631     HPrz    C    G        0      0        2 
  14  chr14_93756631     ZBoe    C    G      0.5      1        2 
  14  chr14_93756631     ZGre    C    G        0      0        2 
  14  chr14_93756631     ZHar    C    G        0      0        2 
  14  chr14_93756631   Sample    C    G        0      0        2 
  14  chr14_93756816     AAsi    C    T        0      0        2 
  14  chr14_93756816     AKia    C    T        0      0        2 
  14  chr14_93756816     AOna    C    T        0      0        2 
  14  chr14_93756816     ASom    C    T        0      0        2 
  14  chr14_93756816     HCab    C    T        0      0        2 
  14  chr14_93756816     HPrz    C    T        0      0        2 
  14  chr14_93756816     ZBoe    C    T      0.5      1        2 
  14  chr14_93756816     ZGre    C    T        0      0        2 
  14  chr14_93756816     ZHar    C    T        0      0        2 
  14  chr14_93756816   Sample    C    T        0      0        2 
  14  chr14_93757830     AAsi    T    C        0      0        2 
  14  chr14_93757830     AKia    T    C        0      0        2 
  14  chr14_93757830     AOna    T    C        0      0        2 
  14  chr14_93757830     ASom    T    C        0      0        2 
  14  chr14_93757830     HCab    T    C        0      0        2 
  14  chr14_93757830     HPrz    T    C      0.5      1        2 
  14  chr14_93757830     ZBoe    T    C        0      0        2 
  14  chr14_93757830     ZGre    T    C        0      0        2 
  14  chr14_93757830     ZHar    T    C        0      0        2 
  14  chr14_93757830   Sample    T    C        0      0        2 
  14  chr14_93757928     AAsi    A    G        1      2        2 
  14  chr14_93757928     AKia    A    G        0      0        2 
  14  chr14_93757928     AOna    A    G        0      0        2 
  14  chr14_93757928     ASom    A    G        1      2        2 
  14  chr14_93757928     HCab    A    G        0      0        2 
  14  chr14_93757928     HPrz    A    G        0      0        2 
  14  chr14_93757928     ZBoe    A    G        0      0        2 
  14  chr14_93757928     ZGre    A    G        0      0        2 
  14  chr14_93757928     ZHar    A    G        0      0        2 
  14  chr14_93757928   Sample    A    G        0      0        2 
  14  chr14_93761960     AAsi    A    C        0      0        2 
  14  chr14_93761960     AKia    A    C        0      0        2 
  14  chr14_93761960     AOna    A    C        0      0        2 
  14  chr14_93761960     ASom    A    C        0      0        2 
  14  chr14_93761960     HCab    A    C        0      0        2 
  14  chr14_93761960     HPrz    A    C        0      0        2 
  14  chr14_93761960     ZBoe    A    C        0      0        2 
  14  chr14_93761960     ZGre    A    C        1      2        2 
  14  chr14_93761960     ZHar    A    C        0      0        2 
  14  chr14_93761960   Sample    A    C        0      0        2 
  14  chr14_93776404     AAsi    A    G        1      2        2 
  14  chr14_93776404     AKia    A    G        0      0        2 
  14  chr14_93776404     AOna    A    G        0      0        2 
  14  chr14_93776404     ASom    A    G        1      2        2 
  14  chr14_93776404     HCab    A    G        0      0        2 
  14  chr14_93776404     HPrz    A    G        0      0        2 
  14  chr14_93776404     ZBoe    A    G        0      0        2 
  14  chr14_93776404     ZGre    A    G        0      0        2 
  14  chr14_93776404     ZHar    A    G        0      0        2 
  14  chr14_93776404   Sample    A    G        0      0        2 
  14  chr14_93786016     AAsi    T    C        1      2        2 
  14  chr14_93786016     AKia    T    C        0      0        2 
  14  chr14_93786016     AOna    T    C        0      0        2 
  14  chr14_93786016     ASom    T    C        1      2        2 
  14  chr14_93786016     HCab    T    C        0      0        2 
  14  chr14_93786016     HPrz    T    C        0      0        2 
  14  chr14_93786016     ZBoe    T    C        0      0        2 
  14  chr14_93786016     ZGre    T    C        0      0        2 
  14  chr14_93786016     ZHar    T    C        0      0        2 
  14  chr14_93786016   Sample    T    C        0      0        2 
  14  chr14_93795978     AAsi    C    T        0      0        2 
  14  chr14_93795978     AKia    C    T        0      0        2 
  14  chr14_93795978     AOna    C    T        0      0        2 
  14  chr14_93795978     ASom    C    T        0      0        2 
  14  chr14_93795978     HCab    C    T      0.5      1        2 
  14  chr14_93795978     HPrz    C    T        0      0        2 
  14  chr14_93795978     ZBoe    C    T        0      0        2 
  14  chr14_93795978     ZGre    C    T        0      0        2 
  14  chr14_93795978     ZHar    C    T        0      0        2 
  14  chr14_93795978   Sample    C    T        0      0        2 
  14  chr14_93799548     AAsi    A    G        0      0        2 
  14  chr14_93799548     AKia    A    G        0      0        2 
  14  chr14_93799548     AOna    A    G        0      0        2 
  14  chr14_93799548     ASom    A    G        0      0        2 
  14  chr14_93799548     HCab    A    G        0      0        2 
  14  chr14_93799548     HPrz    A    G        0      0        2 
  14  chr14_93799548     ZBoe    A    G        0      0        2 
  14  chr14_93799548     ZGre    A    G      0.5      1        2 
  14  chr14_93799548     ZHar    A    G        0      0        2 
  14  chr14_93799548   Sample    A    G        0      0        2 
  14  chr14_93800095     AAsi    G    A        0      0        2 
  14  chr14_93800095     AKia    G    A        1      2        2 
  14  chr14_93800095     AOna    G    A        1      2        2 
  14  chr14_93800095     ASom    G    A        0      0        2 
  14  chr14_93800095     HCab    G    A        0      0        2 
  14  chr14_93800095     HPrz    G    A        0      0        2 
  14  chr14_93800095     ZBoe    G    A        0      0        2 
  14  chr14_93800095     ZGre    G    A        0      0        2 
  14  chr14_93800095     ZHar    G    A        0      0        2 
  14  chr14_93800095   Sample    G    A        0      0        2 
  14  chr14_93805476     AAsi    G    A        0      0        2 
  14  chr14_93805476     AKia    G    A        0      0        2 
  14  chr14_93805476     AOna    G    A        0      0        2 
  14  chr14_93805476     ASom    G    A        0      0        2 
  14  chr14_93805476     HCab    G    A        0      0        2 
  14  chr14_93805476     HPrz    G    A        0      0        2 
  14  chr14_93805476     ZBoe    G    A        0      0        2 
  14  chr14_93805476     ZGre    G    A        0      0        2 
  14  chr14_93805476     ZHar    G    A        1      2        2 
  14  chr14_93805476   Sample    G    A        0      0        2 
  14  chr14_93806073     AAsi    A    G        1      2        2 
  14  chr14_93806073     AKia    A    G        1      2        2 
  14  chr14_93806073     AOna    A    G        1      2        2 
  14  chr14_93806073     ASom    A    G        1      2        2 
  14  chr14_93806073     HCab    A    G        0      0        2 
  14  chr14_93806073     HPrz    A    G        0      0        2 
  14  chr14_93806073     ZBoe    A    G        0      0        2 
  14  chr14_93806073     ZGre    A    G        0      0        2 
  14  chr14_93806073     ZHar    A    G        0      0        2 
  14  chr14_93806073   Sample    A    G        0      0        2 
  14  chr14_93815178     AAsi    A    G        0      0        2 
  14  chr14_93815178     AKia    A    G        0      0        2 
  14  chr14_93815178     AOna    A    G        0      0        2 
  14  chr14_93815178     ASom    A    G        0      0        2 
  14  chr14_93815178     HCab    A    G        0      0        2 
  14  chr14_93815178     HPrz    A    G        0      0        2 
  14  chr14_93815178     ZBoe    A    G        0      0        2 
  14  chr14_93815178     ZGre    A    G        0      0        2 
  14  chr14_93815178     ZHar    A    G      0.5      1        2 
  14  chr14_93815178   Sample    A    G        0      0        2 
  14  chr14_93815334     AAsi    G    T        0      0        2 
  14  chr14_93815334     AKia    G    T        0      0        2 
  14  chr14_93815334     AOna    G    T        0      0        2 
  14  chr14_93815334     ASom    G    T        0      0        2 
  14  chr14_93815334     HCab    G    T        1      2        2 
  14  chr14_93815334     HPrz    G    T        1      2        2 
  14  chr14_93815334     ZBoe    G    T        0      0        2 
  14  chr14_93815334     ZGre    G    T        0      0        2 
  14  chr14_93815334     ZHar    G    T        0      0        2 
  14  chr14_93815334   Sample    G    T        1      2        2 
  14  chr14_93830844     AAsi    T    C        0      0        2 
  14  chr14_93830844     AKia    T    C        0      0        2 
  14  chr14_93830844     AOna    T    C        0      0        2 
  14  chr14_93830844     ASom    T    C        1      2        2 
  14  chr14_93830844     HCab    T    C        0      0        2 
  14  chr14_93830844     HPrz    T    C        0      0        2 
  14  chr14_93830844     ZBoe    T    C        0      0        2 
  14  chr14_93830844     ZGre    T    C        0      0        2 
  14  chr14_93830844     ZHar    T    C        0      0        2 
  14  chr14_93830844   Sample    T    C        0      0        2 
  14  chr14_93832197     AAsi    G    C        0      0        2 
  14  chr14_93832197     AKia    G    C        0      0        2 
  14  chr14_93832197     AOna    G    C        0      0        2 
  14  chr14_93832197     ASom    G    C        0      0        2 
  14  chr14_93832197     HCab    G    C      0.5      1        2 
  14  chr14_93832197     HPrz    G    C        0      0        2 
  14  chr14_93832197     ZBoe    G    C        0      0        2 
  14  chr14_93832197     ZGre    G    C        0      0        2 
  14  chr14_93832197     ZHar    G    C        0      0        2 
  14  chr14_93832197   Sample    G    C        0      0        2 
  14  chr14_93841716     AAsi    A    G        0      0        2 
  14  chr14_93841716     AKia    A    G        0      0        2 
  14  chr14_93841716     AOna    A    G        0      0        2 
  14  chr14_93841716     ASom    A    G        0      0        2 
  14  chr14_93841716     HCab    A    G        0      0        2 
  14  chr14_93841716     HPrz    A    G        0      0        2 
  14  chr14_93841716     ZBoe    A    G      0.5      1        2 
  14  chr14_93841716     ZGre    A    G        0      0        2 
  14  chr14_93841716     ZHar    A    G        0      0        2 
  14  chr14_93841716   Sample    A    G        0      0        2 
  14  chr14_93847704     AAsi    T    C        0      0        2 
  14  chr14_93847704     AKia    T    C        0      0        2 
  14  chr14_93847704     AOna    T    C        0      0        2 
  14  chr14_93847704     ASom    T    C        1      2        2 
  14  chr14_93847704     HCab    T    C        0      0        2 
  14  chr14_93847704     HPrz    T    C        0      0        2 
  14  chr14_93847704     ZBoe    T    C        0      0        2 
  14  chr14_93847704     ZGre    T    C        0      0        2 
  14  chr14_93847704     ZHar    T    C        0      0        2 
  14  chr14_93847704   Sample    T    C        0      0        2 
  14  chr14_93849450     AAsi    C    T        0      0        2 
  14  chr14_93849450     AKia    C    T        0      0        2 
  14  chr14_93849450     AOna    C    T        0      0        2 
  14  chr14_93849450     ASom    C    T        0      0        2 
  14  chr14_93849450     HCab    C    T        0      0        2 
  14  chr14_93849450     HPrz    C    T        0      0        2 
  14  chr14_93849450     ZBoe    C    T        1      2        2 
  14  chr14_93849450     ZGre    C    T        0      0        2 
  14  chr14_93849450     ZHar    C    T        0      0        2 
  14  chr14_93849450   Sample    C    T        0      0        2 
  14  chr14_93849997     AAsi    C    T        0      0        2 
  14  chr14_93849997     AKia    C    T        0      0        2 
  14  chr14_93849997     AOna    C    T        0      0        2 
  14  chr14_93849997     ASom    C    T        0      0        2 
  14  chr14_93849997     HCab    C    T        1      2        2 
  14  chr14_93849997     HPrz    C    T        1      2        2 
  14  chr14_93849997     ZBoe    C    T        0      0        2 
  14  chr14_93849997     ZGre    C    T        0      0        2 
  14  chr14_93849997     ZHar    C    T        0      0        2 
  14  chr14_93849997   Sample    C    T        1      2        2 
  14  chr14_93852561     AAsi    T    C        1      2        2 
  14  chr14_93852561     AKia    T    C        0      0        2 
  14  chr14_93852561     AOna    T    C        0      0        2 
  14  chr14_93852561     ASom    T    C        1      2        2 
  14  chr14_93852561     HCab    T    C        0      0        2 
  14  chr14_93852561     HPrz    T    C        0      0        2 
  14  chr14_93852561     ZBoe    T    C        0      0        2 
  14  chr14_93852561     ZGre    T    C        0      0        2 
  14  chr14_93852561     ZHar    T    C        0      0        2 
  14  chr14_93852561   Sample    T    C        0      0        2 
  14  chr14_93854528     AAsi    T    C        0      0        2 
  14  chr14_93854528     AKia    T    C        0      0        2 
  14  chr14_93854528     AOna    T    C        0      0        2 
  14  chr14_93854528     ASom    T    C        0      0        2 
  14  chr14_93854528     HCab    T    C        0      0        2 
  14  chr14_93854528     HPrz    T    C        0      0        2 
  14  chr14_93854528     ZBoe    T    C        1      2        2 
  14  chr14_93854528     ZGre    T    C        0      0        2 
  14  chr14_93854528     ZHar    T    C        0      0        2 
  14  chr14_93854528   Sample    T    C        0      0        2 
  14  chr14_93854705     AAsi    A    T        0      0        2 
  14  chr14_93854705     AKia    A    T        0      0        2 
  14  chr14_93854705     AOna    A    T        0      0        2 
  14  chr14_93854705     ASom    A    T        0      0        2 
  14  chr14_93854705     HCab    A    T        1      2        2 
  14  chr14_93854705     HPrz    A    T        1      2        2 
  14  chr14_93854705     ZBoe    A    T        0      0        2 
  14  chr14_93854705     ZGre    A    T        0      0        2 
  14  chr14_93854705     ZHar    A    T        0      0        2 
  14  chr14_93854705   Sample    A    T        1      2        2 
  14  chr14_93854741     AAsi    C    A        0      0        2 
  14  chr14_93854741     AKia    C    A        0      0        2 
  14  chr14_93854741     AOna    C    A        0      0        2 
  14  chr14_93854741     ASom    C    A        0      0        2 
  14  chr14_93854741     HCab    C    A        1      2        2 
  14  chr14_93854741     HPrz    C    A        1      2        2 
  14  chr14_93854741     ZBoe    C    A        0      0        2 
  14  chr14_93854741     ZGre    C    A        0      0        2 
  14  chr14_93854741     ZHar    C    A        0      0        2 
  14  chr14_93854741   Sample    C    A        1      2        2 
  14  chr14_93856484     AAsi    G    A        0      0        2 
  14  chr14_93856484     AKia    G    A        0      0        2 
  14  chr14_93856484     AOna    G    A        0      0        2 
  14  chr14_93856484     ASom    G    A        0      0        2 
  14  chr14_93856484     HCab    G    A        0      0        2 
  14  chr14_93856484     HPrz    G    A        0      0        2 
  14  chr14_93856484     ZBoe    G    A        0      0        2 
  14  chr14_93856484     ZGre    G    A        0      0        2 
  14  chr14_93856484     ZHar    G    A        1      2        2 
  14  chr14_93856484   Sample    G    A        0      0        2 
  14  chr14_93862523     AAsi    C    G        0      0        2 
  14  chr14_93862523     AKia    C    G        0      0        2 
  14  chr14_93862523     AOna    C    G        0      0        2 
  14  chr14_93862523     ASom    C    G        0      0        2 
  14  chr14_93862523     HCab    C    G        1      2        2 
  14  chr14_93862523     HPrz    C    G        1      2        2 
  14  chr14_93862523     ZBoe    C    G        0      0        2 
  14  chr14_93862523     ZGre    C    G        0      0        2 
  14  chr14_93862523     ZHar    C    G        0      0        2 
  14  chr14_93862523   Sample    C    G        1      2        2 
  14  chr14_93865735     AAsi    C    T        1      2        2 
  14  chr14_93865735     AKia    C    T        0      0        2 
  14  chr14_93865735     AOna    C    T        0      0        2 
  14  chr14_93865735     ASom    C    T        0      0        2 
  14  chr14_93865735     HCab    C    T        0      0        2 
  14  chr14_93865735     HPrz    C    T        0      0        2 
  14  chr14_93865735     ZBoe    C    T        0      0        2 
  14  chr14_93865735     ZGre    C    T        0      0        2 
  14  chr14_93865735     ZHar    C    T        0      0        2 
  14  chr14_93865735   Sample    C    T        0      0        2 
  14  chr14_93867792     AAsi    T    G        0      0        2 
  14  chr14_93867792     AKia    T    G        0      0        2 
  14  chr14_93867792     AOna    T    G        0      0        2 
  14  chr14_93867792     ASom    T    G        0      0        2 
  14  chr14_93867792     HCab    T    G        1      2        2 
  14  chr14_93867792     HPrz    T    G        1      2        2 
  14  chr14_93867792     ZBoe    T    G        0      0        2 
  14  chr14_93867792     ZGre    T    G        0      0        2 
  14  chr14_93867792     ZHar    T    G        0      0        2 
  14  chr14_93867792   Sample    T    G        1      2        2 
  14  chr14_93872252     AAsi    G    C        0      0        2 
  14  chr14_93872252     AKia    G    C        0      0        2 
  14  chr14_93872252     AOna    G    C        0      0        2 
  14  chr14_93872252     ASom    G    C        0      0        2 
  14  chr14_93872252     HCab    G    C        1      2        2 
  14  chr14_93872252     HPrz    G    C        1      2        2 
  14  chr14_93872252     ZBoe    G    C        0      0        2 
  14  chr14_93872252     ZGre    G    C        0      0        2 
  14  chr14_93872252     ZHar    G    C        0      0        2 
  14  chr14_93872252   Sample    G    C        1      2        2 
  14  chr14_93874224     AAsi    G    A        0      0        2 
  14  chr14_93874224     AKia    G    A        0      0        2 
  14  chr14_93874224     AOna    G    A        0      0        2 
  14  chr14_93874224     ASom    G    A        1      2        2 
  14  chr14_93874224     HCab    G    A        0      0        2 
  14  chr14_93874224     HPrz    G    A        0      0        2 
  14  chr14_93874224     ZBoe    G    A        0      0        2 
  14  chr14_93874224     ZGre    G    A        0      0        2 
  14  chr14_93874224     ZHar    G    A        0      0        2 
  14  chr14_93874224   Sample    G    A        0      0        2 
  14  chr14_93874445     AAsi    T    C        0      0        2 
  14  chr14_93874445     AKia    T    C        0      0        2 
  14  chr14_93874445     AOna    T    C        0      0        2 
  14  chr14_93874445     ASom    T    C      0.5      1        2 
  14  chr14_93874445     HCab    T    C        0      0        2 
  14  chr14_93874445     HPrz    T    C        0      0        2 
  14  chr14_93874445     ZBoe    T    C        0      0        2 
  14  chr14_93874445     ZGre    T    C        0      0        2 
  14  chr14_93874445     ZHar    T    C        0      0        2 
  14  chr14_93874445   Sample    T    C        0      0        2 
  14  chr14_93874756     AAsi    T    C        0      0        2 
  14  chr14_93874756     AKia    T    C      0.5      1        2 
  14  chr14_93874756     AOna    T    C        0      0        2 
  14  chr14_93874756     ASom    T    C        0      0        2 
  14  chr14_93874756     HCab    T    C        0      0        2 
  14  chr14_93874756     HPrz    T    C        0      0        2 
  14  chr14_93874756     ZBoe    T    C        0      0        2 
  14  chr14_93874756     ZGre    T    C        0      0        2 
  14  chr14_93874756     ZHar    T    C        0      0        2 
  14  chr14_93874756   Sample    T    C        0      0        2 
  14  chr14_93874893     AAsi    G    A        0      0        2 
  14  chr14_93874893     AKia    G    A        0      0        2 
  14  chr14_93874893     AOna    G    A        0      0        2 
  14  chr14_93874893     ASom    G    A        0      0        2 
  14  chr14_93874893     HCab    G    A        0      0        2 
  14  chr14_93874893     HPrz    G    A        0      0        2 
  14  chr14_93874893     ZBoe    G    A      0.5      1        2 
  14  chr14_93874893     ZGre    G    A        0      0        2 
  14  chr14_93874893     ZHar    G    A        0      0        2 
  14  chr14_93874893   Sample    G    A        0      0        2 
  14  chr14_93875524     AAsi    C    T        0      0        2 
  14  chr14_93875524     AKia    C    T        0      0        2 
  14  chr14_93875524     AOna    C    T        0      0        2 
  14  chr14_93875524     ASom    C    T        0      0        2 
  14  chr14_93875524     HCab    C    T        1      2        2 
  14  chr14_93875524     HPrz    C    T        1      2        2 
  14  chr14_93875524     ZBoe    C    T        0      0        2 
  14  chr14_93875524     ZGre    C    T        0      0        2 
  14  chr14_93875524     ZHar    C    T        0      0        2 
  14  chr14_93875524   Sample    C    T        1      2        2 
  14  chr14_93875579     AAsi    T    C        0      0        2 
  14  chr14_93875579     AKia    T    C        0      0        2 
  14  chr14_93875579     AOna    T    C        0      0        2 
  14  chr14_93875579     ASom    T    C        0      0        2 
  14  chr14_93875579     HCab    T    C        0      0        2 
  14  chr14_93875579     HPrz    T    C        0      0        2 
  14  chr14_93875579     ZBoe    T    C        1      2        2 
  14  chr14_93875579     ZGre    T    C        0      0        2 
  14  chr14_93875579     ZHar    T    C        0      0        2 
  14  chr14_93875579   Sample    T    C        0      0        2 
  14  chr14_93886693     AAsi    A    G        0      0        2 
  14  chr14_93886693     AKia    A    G        1      2        2 
  14  chr14_93886693     AOna    A    G        1      2        2 
  14  chr14_93886693     ASom    A    G        0      0        2 
  14  chr14_93886693     HCab    A    G        0      0        2 
  14  chr14_93886693     HPrz    A    G        0      0        2 
  14  chr14_93886693     ZBoe    A    G        0      0        2 
  14  chr14_93886693     ZGre    A    G        0      0        2 
  14  chr14_93886693     ZHar    A    G        0      0        2 
  14  chr14_93886693   Sample    A    G        0      0        2 
  14  chr14_93900978     AAsi    A    T        1      2        2 
  14  chr14_93900978     AKia    A    T        0      0        2 
  14  chr14_93900978     AOna    A    T        0      0        2 
  14  chr14_93900978     ASom    A    T        1      2        2 
  14  chr14_93900978     HCab    A    T        1      2        2 
  14  chr14_93900978     HPrz    A    T        1      2        2 
  14  chr14_93900978     ZBoe    A    T        0      0        2 
  14  chr14_93900978     ZGre    A    T        0      0        2 
  14  chr14_93900978     ZHar    A    T        0      0        2 
  14  chr14_93900978   Sample    A    T        1      2        2 
  14  chr14_93903273     AAsi    A    G        0      0        2 
  14  chr14_93903273     AKia    A    G        0      0        2 
  14  chr14_93903273     AOna    A    G        0      0        2 
  14  chr14_93903273     ASom    A    G        1      2        2 
  14  chr14_93903273     HCab    A    G        0      0        2 
  14  chr14_93903273     HPrz    A    G        0      0        2 
  14  chr14_93903273     ZBoe    A    G        0      0        2 
  14  chr14_93903273     ZGre    A    G        0      0        2 
  14  chr14_93903273     ZHar    A    G        0      0        2 
  14  chr14_93903273   Sample    A    G        0      0        2 
  14  chr14_93903666     AAsi    G    A        0      0        2 
  14  chr14_93903666     AKia    G    A        0      0        2 
  14  chr14_93903666     AOna    G    A        0      0        2 
  14  chr14_93903666     ASom    G    A        0      0        2 
  14  chr14_93903666     HCab    G    A        1      2        2 
  14  chr14_93903666     HPrz    G    A        1      2        2 
  14  chr14_93903666     ZBoe    G    A        0      0        2 
  14  chr14_93903666     ZGre    G    A        0      0        2 
  14  chr14_93903666     ZHar    G    A        0      0        2 
  14  chr14_93903666   Sample    G    A        1      2        2 
  15    chr15_235939     AAsi    A    G        0      0        2 
  15    chr15_235939     AKia    A    G        0      0        2 
  15    chr15_235939     AOna    A    G        0      0        2 
  15    chr15_235939     ASom    A    G        0      0        2 
  15    chr15_235939     HCab    A    G        1      2        2 
  15    chr15_235939     HPrz    A    G        1      2        2 
  15    chr15_235939     ZBoe    A    G        0      0        2 
  15    chr15_235939     ZGre    A    G        0      0        2 
  15    chr15_235939     ZHar    A    G        0      0        2 
  15    chr15_235939   Sample    A    G        1      2        2 
  15    chr15_237107     AAsi    A    G        0      0        2 
  15    chr15_237107     AKia    A    G        0      0        2 
  15    chr15_237107     AOna    A    G        0      0        2 
  15    chr15_237107     ASom    A    G        0      0        2 
  15    chr15_237107     HCab    A    G        0      0        2 
  15    chr15_237107     HPrz    A    G        0      0        2 
  15    chr15_237107     ZBoe    A    G        0      0        2 
  15    chr15_237107     ZGre    A    G        0      0        2 
  15    chr15_237107     ZHar    A    G        1      2        2 
  15    chr15_237107   Sample    A    G        0      0        2 
  15    chr15_253871     AAsi    A    G        0      0        2 
  15    chr15_253871     AKia    A    G        0      0        2 
  15    chr15_253871     AOna    A    G        0      0        2 
  15    chr15_253871     ASom    A    G        0      0        2 
  15    chr15_253871     HCab    A    G        1      2        2 
  15    chr15_253871     HPrz    A    G        1      2        2 
  15    chr15_253871     ZBoe    A    G        0      0        2 
  15    chr15_253871     ZGre    A    G        0      0        2 
  15    chr15_253871     ZHar    A    G        0      0        2 
  15    chr15_253871   Sample    A    G        1      2        2 
  15    chr15_254050     AAsi    A    G        1      2        2 
  15    chr15_254050     AKia    A    G        0      0        2 
  15    chr15_254050     AOna    A    G        0      0        2 
  15    chr15_254050     ASom    A    G        1      2        2 
  15    chr15_254050     HCab    A    G        0      0        2 
  15    chr15_254050     HPrz    A    G        0      0        2 
  15    chr15_254050     ZBoe    A    G        0      0        2 
  15    chr15_254050     ZGre    A    G        0      0        2 
  15    chr15_254050     ZHar    A    G        0      0        2 
  15    chr15_254050   Sample    A    G        0      0        2 
  15    chr15_261970     AAsi    T    C        0      0        2 
  15    chr15_261970     AKia    T    C        0      0        2 
  15    chr15_261970     AOna    T    C        0      0        2 
  15    chr15_261970     ASom    T    C        0      0        2 
  15    chr15_261970     HCab    T    C        1      2        2 
  15    chr15_261970     HPrz    T    C        1      2        2 
  15    chr15_261970     ZBoe    T    C        0      0        2 
  15    chr15_261970     ZGre    T    C        0      0        2 
  15    chr15_261970     ZHar    T    C        0      0        2 
  15    chr15_261970   Sample    T    C        1      2        2 
  15    chr15_266264     AAsi    T    C        0      0        2 
  15    chr15_266264     AKia    T    C        1      2        2 
  15    chr15_266264     AOna    T    C        0      0        2 
  15    chr15_266264     ASom    T    C        0      0        2 
  15    chr15_266264     HCab    T    C        0      0        2 
  15    chr15_266264     HPrz    T    C        0      0        2 
  15    chr15_266264     ZBoe    T    C        0      0        2 
  15    chr15_266264     ZGre    T    C        0      0        2 
  15    chr15_266264     ZHar    T    C        0      0        2 
  15    chr15_266264   Sample    T    C        0      0        2 
  15    chr15_271907     AAsi    A    C        0      0        2 
  15    chr15_271907     AKia    A    C        0      0        2 
  15    chr15_271907     AOna    A    C        0      0        2 
  15    chr15_271907     ASom    A    C        0      0        2 
  15    chr15_271907     HCab    A    C      0.5      1        2 
  15    chr15_271907     HPrz    A    C        0      0        2 
  15    chr15_271907     ZBoe    A    C        0      0        2 
  15    chr15_271907     ZGre    A    C        0      0        2 
  15    chr15_271907     ZHar    A    C        0      0        2 
  15    chr15_271907   Sample    A    C        0      0        2 
  15    chr15_272341     AAsi    C    G        0      0        2 
  15    chr15_272341     AKia    C    G        0      0        2 
  15    chr15_272341     AOna    C    G        0      0        2 
  15    chr15_272341     ASom    C    G        0      0        2 
  15    chr15_272341     HCab    C    G        1      2        2 
  15    chr15_272341     HPrz    C    G        1      2        2 
  15    chr15_272341     ZBoe    C    G        0      0        2 
  15    chr15_272341     ZGre    C    G        0      0        2 
  15    chr15_272341     ZHar    C    G        0      0        2 
  15    chr15_272341   Sample    C    G        1      2        2 
  15    chr15_274751     AAsi    C    T        0      0        2 
  15    chr15_274751     AKia    C    T        0      0        2 
  15    chr15_274751     AOna    C    T        0      0        2 
  15    chr15_274751     ASom    C    T        1      2        2 
  15    chr15_274751     HCab    C    T        0      0        2 
  15    chr15_274751     HPrz    C    T        0      0        2 
  15    chr15_274751     ZBoe    C    T        0      0        2 
  15    chr15_274751     ZGre    C    T        0      0        2 
  15    chr15_274751     ZHar    C    T        0      0        2 
  15    chr15_274751   Sample    C    T        0      0        2 
  15    chr15_275883     AAsi    A    G        0      0        2 
  15    chr15_275883     AKia    A    G        0      0        2 
  15    chr15_275883     AOna    A    G        0      0        2 
  15    chr15_275883     ASom    A    G        0      0        2 
  15    chr15_275883     HCab    A    G        0      0        2 
  15    chr15_275883     HPrz    A    G      0.5      1        2 
  15    chr15_275883     ZBoe    A    G      0.5      1        2 
  15    chr15_275883     ZGre    A    G        0      0        2 
  15    chr15_275883     ZHar    A    G        0      0        2 
  15    chr15_275883   Sample    A    G        0      0        2 
  15    chr15_281653     AAsi    T    C        0      0        2 
  15    chr15_281653     AKia    T    C        0      0        2 
  15    chr15_281653     AOna    T    C        0      0        2 
  15    chr15_281653     ASom    T    C        0      0        2 
  15    chr15_281653     HCab    T    C        1      2        2 
  15    chr15_281653     HPrz    T    C        1      2        2 
  15    chr15_281653     ZBoe    T    C        0      0        2 
  15    chr15_281653     ZGre    T    C        0      0        2 
  15    chr15_281653     ZHar    T    C        0      0        2 
  15    chr15_281653   Sample    T    C        1      2        2 
  15    chr15_286874     AAsi    T    C        0      0        2 
  15    chr15_286874     AKia    T    C        0      0        2 
  15    chr15_286874     AOna    T    C        0      0        2 
  15    chr15_286874     ASom    T    C        0      0        2 
  15    chr15_286874     HCab    T    C        1      2        2 
  15    chr15_286874     HPrz    T    C        1      2        2 
  15    chr15_286874     ZBoe    T    C        0      0        2 
  15    chr15_286874     ZGre    T    C        0      0        2 
  15    chr15_286874     ZHar    T    C        0      0        2 
  15    chr15_286874   Sample    T    C        1      2        2 
  15    chr15_288363     AAsi    T    C        0      0        2 
  15    chr15_288363     AKia    T    C        0      0        2 
  15    chr15_288363     AOna    T    C        0      0        2 
  15    chr15_288363     ASom    T    C        0      0        2 
  15    chr15_288363     HCab    T    C        1      2        2 
  15    chr15_288363     HPrz    T    C        1      2        2 
  15    chr15_288363     ZBoe    T    C        0      0        2 
  15    chr15_288363     ZGre    T    C        0      0        2 
  15    chr15_288363     ZHar    T    C        0      0        2 
  15    chr15_288363   Sample    T    C        1      2        2 
  15    chr15_303492     AAsi    A    G        0      0        2 
  15    chr15_303492     AKia    A    G        0      0        2 
  15    chr15_303492     AOna    A    G        0      0        2 
  15    chr15_303492     ASom    A    G        0      0        2 
  15    chr15_303492     HCab    A    G        1      2        2 
  15    chr15_303492     HPrz    A    G        1      2        2 
  15    chr15_303492     ZBoe    A    G        0      0        2 
  15    chr15_303492     ZGre    A    G        0      0        2 
  15    chr15_303492     ZHar    A    G        0      0        2 
  15    chr15_303492   Sample    A    G        1      2        2 
  15    chr15_304423     AAsi    T    C        0      0        2 
  15    chr15_304423     AKia    T    C        0      0        2 
  15    chr15_304423     AOna    T    C        0      0        2 
  15    chr15_304423     ASom    T    C        0      0        2 
  15    chr15_304423     HCab    T    C        1      2        2 
  15    chr15_304423     HPrz    T    C        1      2        2 
  15    chr15_304423     ZBoe    T    C        0      0        2 
  15    chr15_304423     ZGre    T    C        0      0        2 
  15    chr15_304423     ZHar    T    C        0      0        2 
  15    chr15_304423   Sample    T    C        1      2        2 
  15    chr15_304865     AAsi    G    A        0      0        2 
  15    chr15_304865     AKia    G    A        0      0        2 
  15    chr15_304865     AOna    G    A        0      0        2 
  15    chr15_304865     ASom    G    A        0      0        2 
  15    chr15_304865     HCab    G    A        1      2        2 
  15    chr15_304865     HPrz    G    A        1      2        2 
  15    chr15_304865     ZBoe    G    A        0      0        2 
  15    chr15_304865     ZGre    G    A        0      0        2 
  15    chr15_304865     ZHar    G    A        0      0        2 
  15    chr15_304865   Sample    G    A        1      2        2 
  15    chr15_311773     AAsi    T    C        0      0        2 
  15    chr15_311773     AKia    T    C        0      0        2 
  15    chr15_311773     AOna    T    C        0      0        2 
  15    chr15_311773     ASom    T    C        0      0        2 
  15    chr15_311773     HCab    T    C        0      0        2 
  15    chr15_311773     HPrz    T    C      0.5      1        2 
  15    chr15_311773     ZBoe    T    C        0      0        2 
  15    chr15_311773     ZGre    T    C        0      0        2 
  15    chr15_311773     ZHar    T    C        0      0        2 
  15    chr15_311773   Sample    T    C        0      0        2 
  15    chr15_313167     AAsi    C    T        0      0        2 
  15    chr15_313167     AKia    C    T        0      0        2 
  15    chr15_313167     AOna    C    T        0      0        2 
  15    chr15_313167     ASom    C    T        0      0        2 
  15    chr15_313167     HCab    C    T      0.5      1        2 
  15    chr15_313167     HPrz    C    T        0      0        2 
  15    chr15_313167     ZBoe    C    T        0      0        2 
  15    chr15_313167     ZGre    C    T        0      0        2 
  15    chr15_313167     ZHar    C    T        0      0        2 
  15    chr15_313167   Sample    C    T        0      0        2 
  15    chr15_314093     AAsi    A    G        0      0        2 
  15    chr15_314093     AKia    A    G        0      0        2 
  15    chr15_314093     AOna    A    G      0.5      1        2 
  15    chr15_314093     ASom    A    G        0      0        2 
  15    chr15_314093     HCab    A    G        0      0        2 
  15    chr15_314093     HPrz    A    G        0      0        2 
  15    chr15_314093     ZBoe    A    G        0      0        2 
  15    chr15_314093     ZGre    A    G        0      0        2 
  15    chr15_314093     ZHar    A    G        0      0        2 
  15    chr15_314093   Sample    A    G        0      0        2 
  15    chr15_314463     AAsi    T    G        0      0        2 
  15    chr15_314463     AKia    T    G        0      0        2 
  15    chr15_314463     AOna    T    G      0.5      1        2 
  15    chr15_314463     ASom    T    G        0      0        2 
  15    chr15_314463     HCab    T    G        0      0        2 
  15    chr15_314463     HPrz    T    G        0      0        2 
  15    chr15_314463     ZBoe    T    G        0      0        2 
  15    chr15_314463     ZGre    T    G        0      0        2 
  15    chr15_314463     ZHar    T    G        0      0        2 
  15    chr15_314463   Sample    T    G        0      0        2 
  15    chr15_319316     AAsi    A    G        0      0        2 
  15    chr15_319316     AKia    A    G        0      0        2 
  15    chr15_319316     AOna    A    G        0      0        2 
  15    chr15_319316     ASom    A    G        0      0        2 
  15    chr15_319316     HCab    A    G        1      2        2 
  15    chr15_319316     HPrz    A    G        1      2        2 
  15    chr15_319316     ZBoe    A    G        0      0        2 
  15    chr15_319316     ZGre    A    G        0      0        2 
  15    chr15_319316     ZHar    A    G        0      0        2 
  15    chr15_319316   Sample    A    G        1      2        2 
  15    chr15_326536     AAsi    T    C        0      0        2 
  15    chr15_326536     AKia    T    C        0      0        2 
  15    chr15_326536     AOna    T    C        0      0        2 
  15    chr15_326536     ASom    T    C        1      2        2 
  15    chr15_326536     HCab    T    C        0      0        2 
  15    chr15_326536     HPrz    T    C        0      0        2 
  15    chr15_326536     ZBoe    T    C        0      0        2 
  15    chr15_326536     ZGre    T    C        0      0        2 
  15    chr15_326536     ZHar    T    C        0      0        2 
  15    chr15_326536   Sample    T    C        0      0        2 
  15    chr15_327476     AAsi    A    G        0      0        2 
  15    chr15_327476     AKia    A    G        0      0        2 
  15    chr15_327476     AOna    A    G        1      2        2 
  15    chr15_327476     ASom    A    G        0      0        2 
  15    chr15_327476     HCab    A    G        0      0        2 
  15    chr15_327476     HPrz    A    G        0      0        2 
  15    chr15_327476     ZBoe    A    G        0      0        2 
  15    chr15_327476     ZGre    A    G        0      0        2 
  15    chr15_327476     ZHar    A    G        0      0        2 
  15    chr15_327476   Sample    A    G        0      0        2 
  15    chr15_328249     AAsi    A    G      0.5      1        2 
  15    chr15_328249     AKia    A    G        0      0        2 
  15    chr15_328249     AOna    A    G        0      0        2 
  15    chr15_328249     ASom    A    G        0      0        2 
  15    chr15_328249     HCab    A    G        0      0        2 
  15    chr15_328249     HPrz    A    G        0      0        2 
  15    chr15_328249     ZBoe    A    G        0      0        2 
  15    chr15_328249     ZGre    A    G        0      0        2 
  15    chr15_328249     ZHar    A    G        0      0        2 
  15    chr15_328249   Sample    A    G        0      0        2 
  15    chr15_335360     AAsi    G    T        0      0        2 
  15    chr15_335360     AKia    G    T        0      0        2 
  15    chr15_335360     AOna    G    T        0      0        2 
  15    chr15_335360     ASom    G    T        0      0        2 
  15    chr15_335360     HCab    G    T        0      0        2 
  15    chr15_335360     HPrz    G    T        0      0        2 
  15    chr15_335360     ZBoe    G    T        0      0        2 
  15    chr15_335360     ZGre    G    T        0      0        2 
  15    chr15_335360     ZHar    G    T        1      2        2 
  15    chr15_335360   Sample    G    T        0      0        2 
  15    chr15_344649     AAsi    G    A        0      0        2 
  15    chr15_344649     AKia    G    A        0      0        2 
  15    chr15_344649     AOna    G    A        0      0        2 
  15    chr15_344649     ASom    G    A        0      0        2 
  15    chr15_344649     HCab    G    A        1      2        2 
  15    chr15_344649     HPrz    G    A        1      2        2 
  15    chr15_344649     ZBoe    G    A        0      0        2 
  15    chr15_344649     ZGre    G    A        0      0        2 
  15    chr15_344649     ZHar    G    A        0      0        2 
  15    chr15_344649   Sample    G    A        1      2        2 
  15    chr15_351268     AAsi    A    G        0      0        2 
  15    chr15_351268     AKia    A    G        0      0        2 
  15    chr15_351268     AOna    A    G        1      2        2 
  15    chr15_351268     ASom    A    G        0      0        2 
  15    chr15_351268     HCab    A    G        0      0        2 
  15    chr15_351268     HPrz    A    G        0      0        2 
  15    chr15_351268     ZBoe    A    G        0      0        2 
  15    chr15_351268     ZGre    A    G        0      0        2 
  15    chr15_351268     ZHar    A    G        0      0        2 
  15    chr15_351268   Sample    A    G        0      0        2 
  15    chr15_353881     AAsi    T    C        0      0        2 
  15    chr15_353881     AKia    T    C        0      0        2 
  15    chr15_353881     AOna    T    C        0      0        2 
  15    chr15_353881     ASom    T    C        0      0        2 
  15    chr15_353881     HCab    T    C        0      0        2 
  15    chr15_353881     HPrz    T    C      0.5      1        2 
  15    chr15_353881     ZBoe    T    C        0      0        2 
  15    chr15_353881     ZGre    T    C        0      0        2 
  15    chr15_353881     ZHar    T    C        0      0        2 
  15    chr15_353881   Sample    T    C        0      0        2 
  15    chr15_358493     AAsi    C    T        0      0        2 
  15    chr15_358493     AKia    C    T        0      0        2 
  15    chr15_358493     AOna    C    T        0      0        2 
  15    chr15_358493     ASom    C    T        0      0        2 
  15    chr15_358493     HCab    C    T        0      0        2 
  15    chr15_358493     HPrz    C    T        0      0        2 
  15    chr15_358493     ZBoe    C    T        0      0        2 
  15    chr15_358493     ZGre    C    T        0      0        2 
  15    chr15_358493     ZHar    C    T        1      2        2 
  15    chr15_358493   Sample    C    T        0      0        2 
  15    chr15_376933     AAsi    A    G        0      0        2 
  15    chr15_376933     AKia    A    G        1      2        2 
  15    chr15_376933     AOna    A    G        0      0        2 
  15    chr15_376933     ASom    A    G        0      0        2 
  15    chr15_376933     HCab    A    G        0      0        2 
  15    chr15_376933     HPrz    A    G        0      0        2 
  15    chr15_376933     ZBoe    A    G        0      0        2 
  15    chr15_376933     ZGre    A    G        0      0        2 
  15    chr15_376933     ZHar    A    G        0      0        2 
  15    chr15_376933   Sample    A    G        0      0        2 
  15    chr15_378317     AAsi    G    T        1      2        2 
  15    chr15_378317     AKia    G    T        1      2        2 
  15    chr15_378317     AOna    G    T        1      2        2 
  15    chr15_378317     ASom    G    T        1      2        2 
  15    chr15_378317     HCab    G    T        0      0        2 
  15    chr15_378317     HPrz    G    T        0      0        2 
  15    chr15_378317     ZBoe    G    T        0      0        2 
  15    chr15_378317     ZGre    G    T        0      0        2 
  15    chr15_378317     ZHar    G    T        0      0        2 
  15    chr15_378317   Sample    G    T        0      0        2 
  15    chr15_382583     AAsi    A    G        0      0        2 
  15    chr15_382583     AKia    A    G        0      0        2 
  15    chr15_382583     AOna    A    G        0      0        2 
  15    chr15_382583     ASom    A    G        0      0        2 
  15    chr15_382583     HCab    A    G        1      2        2 
  15    chr15_382583     HPrz    A    G      0.5      1        2 
  15    chr15_382583     ZBoe    A    G        0      0        2 
  15    chr15_382583     ZGre    A    G        0      0        2 
  15    chr15_382583     ZHar    A    G        0      0        2 
  15    chr15_382583   Sample    A    G        1      2        2 
  15    chr15_384022     AAsi    T    A        0      0        2 
  15    chr15_384022     AKia    T    A        0      0        2 
  15    chr15_384022     AOna    T    A        0      0        2 
  15    chr15_384022     ASom    T    A        0      0        2 
  15    chr15_384022     HCab    T    A        0      0        2 
  15    chr15_384022     HPrz    T    A        0      0        2 
  15    chr15_384022     ZBoe    T    A      0.5      1        2 
  15    chr15_384022     ZGre    T    A        0      0        2 
  15    chr15_384022     ZHar    T    A        0      0        2 
  15    chr15_384022   Sample    T    A        0      0        2 
  15    chr15_385547     AAsi    G    T        0      0        2 
  15    chr15_385547     AKia    G    T        0      0        2 
  15    chr15_385547     AOna    G    T        1      2        2 
  15    chr15_385547     ASom    G    T        0      0        2 
  15    chr15_385547     HCab    G    T        0      0        2 
  15    chr15_385547     HPrz    G    T        0      0        2 
  15    chr15_385547     ZBoe    G    T        0      0        2 
  15    chr15_385547     ZGre    G    T        0      0        2 
  15    chr15_385547     ZHar    G    T        0      0        2 
  15    chr15_385547   Sample    G    T        0      0        2 
  15    chr15_387007     AAsi    T    C        0      0        2 
  15    chr15_387007     AKia    T    C        0      0        2 
  15    chr15_387007     AOna    T    C        0      0        2 
  15    chr15_387007     ASom    T    C        0      0        2 
  15    chr15_387007     HCab    T    C      0.5      1        2 
  15    chr15_387007     HPrz    T    C      0.5      1        2 
  15    chr15_387007     ZBoe    T    C        0      0        2 
  15    chr15_387007     ZGre    T    C        0      0        2 
  15    chr15_387007     ZHar    T    C        0      0        2 
  15    chr15_387007   Sample    T    C        0      0        2 
  15    chr15_390661     AAsi    C    G        0      0        2 
  15    chr15_390661     AKia    C    G        0      0        2 
  15    chr15_390661     AOna    C    G        0      0        2 
  15    chr15_390661     ASom    C    G        0      0        2 
  15    chr15_390661     HCab    C    G        0      0        2 
  15    chr15_390661     HPrz    C    G        0      0        2 
  15    chr15_390661     ZBoe    C    G        1      2        2 
  15    chr15_390661     ZGre    C    G        1      2        2 
  15    chr15_390661     ZHar    C    G        1      2        2 
  15    chr15_390661   Sample    C    G        0      0        2 
  15    chr15_394013     AAsi    T    C        0      0        2 
  15    chr15_394013     AKia    T    C        0      0        2 
  15    chr15_394013     AOna    T    C        0      0        2 
  15    chr15_394013     ASom    T    C        0      0        2 
  15    chr15_394013     HCab    T    C        0      0        2 
  15    chr15_394013     HPrz    T    C        0      0        2 
  15    chr15_394013     ZBoe    T    C        0      0        2 
  15    chr15_394013     ZGre    T    C        0      0        2 
  15    chr15_394013     ZHar    T    C        1      2        2 
  15    chr15_394013   Sample    T    C        0      0        2 
  15    chr15_398175     AAsi    A    G        0      0        2 
  15    chr15_398175     AKia    A    G        0      0        2 
  15    chr15_398175     AOna    A    G        0      0        2 
  15    chr15_398175     ASom    A    G        0      0        2 
  15    chr15_398175     HCab    A    G        0      0        2 
  15    chr15_398175     HPrz    A    G        0      0        2 
  15    chr15_398175     ZBoe    A    G      0.5      1        2 
  15    chr15_398175     ZGre    A    G        0      0        2 
  15    chr15_398175     ZHar    A    G        0      0        2 
  15    chr15_398175   Sample    A    G        0      0        2 
  15    chr15_400069     AAsi    C    T        0      0        2 
  15    chr15_400069     AKia    C    T        1      2        2 
  15    chr15_400069     AOna    C    T        1      2        2 
  15    chr15_400069     ASom    C    T        0      0        2 
  15    chr15_400069     HCab    C    T        0      0        2 
  15    chr15_400069     HPrz    C    T        0      0        2 
  15    chr15_400069     ZBoe    C    T        0      0        2 
  15    chr15_400069     ZGre    C    T        0      0        2 
  15    chr15_400069     ZHar    C    T        0      0        2 
  15    chr15_400069   Sample    C    T        0      0        2 
  15    chr15_408466     AAsi    A    G        1      2        2 
  15    chr15_408466     AKia    A    G        0      0        2 
  15    chr15_408466     AOna    A    G        0      0        2 
  15    chr15_408466     ASom    A    G        0      0        2 
  15    chr15_408466     HCab    A    G        0      0        2 
  15    chr15_408466     HPrz    A    G        0      0        2 
  15    chr15_408466     ZBoe    A    G        0      0        2 
  15    chr15_408466     ZGre    A    G        0      0        2 
  15    chr15_408466     ZHar    A    G        0      0        2 
  15    chr15_408466   Sample    A    G        0      0        2 
  15    chr15_423809     AAsi    A    G        1      2        2 
  15    chr15_423809     AKia    A    G        0      0        2 
  15    chr15_423809     AOna    A    G        0      0        2 
  15    chr15_423809     ASom    A    G        0      0        2 
  15    chr15_423809     HCab    A    G        0      0        2 
  15    chr15_423809     HPrz    A    G        0      0        2 
  15    chr15_423809     ZBoe    A    G        0      0        2 
  15    chr15_423809     ZGre    A    G        0      0        2 
  15    chr15_423809     ZHar    A    G        0      0        2 
  15    chr15_423809   Sample    A    G        0      0        2 
  15    chr15_425307     AAsi    T    G        0      0        2 
  15    chr15_425307     AKia    T    G        0      0        2 
  15    chr15_425307     AOna    T    G        0      0        2 
  15    chr15_425307     ASom    T    G        0      0        2 
  15    chr15_425307     HCab    T    G        0      0        2 
  15    chr15_425307     HPrz    T    G        0      0        2 
  15    chr15_425307     ZBoe    T    G        0      0        2 
  15    chr15_425307     ZGre    T    G        0      0        2 
  15    chr15_425307     ZHar    T    G        1      2        2 
  15    chr15_425307   Sample    T    G        0      0        2 
  15    chr15_430723     AAsi    T    C        1      2        2 
  15    chr15_430723     AKia    T    C        0      0        2 
  15    chr15_430723     AOna    T    C        0      0        2 
  15    chr15_430723     ASom    T    C        1      2        2 
  15    chr15_430723     HCab    T    C        0      0        2 
  15    chr15_430723     HPrz    T    C        0      0        2 
  15    chr15_430723     ZBoe    T    C        0      0        2 
  15    chr15_430723     ZGre    T    C        0      0        2 
  15    chr15_430723     ZHar    T    C        0      0        2 
  15    chr15_430723   Sample    T    C        0      0        2 
  15    chr15_438986     AAsi    T    C        0      0        2 
  15    chr15_438986     AKia    T    C        0      0        2 
  15    chr15_438986     AOna    T    C        0      0        2 
  15    chr15_438986     ASom    T    C        0      0        2 
  15    chr15_438986     HCab    T    C        1      2        2 
  15    chr15_438986     HPrz    T    C        1      2        2 
  15    chr15_438986     ZBoe    T    C        0      0        2 
  15    chr15_438986     ZGre    T    C        0      0        2 
  15    chr15_438986     ZHar    T    C        0      0        2 
  15    chr15_438986   Sample    T    C        1      2        2 
  15    chr15_439182     AAsi    T    C        0      0        2 
  15    chr15_439182     AKia    T    C        0      0        2 
  15    chr15_439182     AOna    T    C        0      0        2 
  15    chr15_439182     ASom    T    C        0      0        2 
  15    chr15_439182     HCab    T    C        1      2        2 
  15    chr15_439182     HPrz    T    C        1      2        2 
  15    chr15_439182     ZBoe    T    C        0      0        2 
  15    chr15_439182     ZGre    T    C        0      0        2 
  15    chr15_439182     ZHar    T    C        0      0        2 
  15    chr15_439182   Sample    T    C        1      2        2 
  15    chr15_440902     AAsi    C    T        0      0        2 
  15    chr15_440902     AKia    C    T        0      0        2 
  15    chr15_440902     AOna    C    T        0      0        2 
  15    chr15_440902     ASom    C    T        0      0        2 
  15    chr15_440902     HCab    C    T        1      2        2 
  15    chr15_440902     HPrz    C    T        1      2        2 
  15    chr15_440902     ZBoe    C    T        0      0        2 
  15    chr15_440902     ZGre    C    T        0      0        2 
  15    chr15_440902     ZHar    C    T        0      0        2 
  15    chr15_440902   Sample    C    T        1      2        2 
  15    chr15_442670     AAsi    A    G        0      0        2 
  15    chr15_442670     AKia    A    G        0      0        2 
  15    chr15_442670     AOna    A    G        0      0        2 
  15    chr15_442670     ASom    A    G        0      0        2 
  15    chr15_442670     HCab    A    G        0      0        2 
  15    chr15_442670     HPrz    A    G        0      0        2 
  15    chr15_442670     ZBoe    A    G      0.5      1        2 
  15    chr15_442670     ZGre    A    G        0      0        2 
  15    chr15_442670     ZHar    A    G        0      0        2 
  15    chr15_442670   Sample    A    G        0      0        2 
  15    chr15_443142     AAsi    A    G        0      0        2 
  15    chr15_443142     AKia    A    G        0      0        2 
  15    chr15_443142     AOna    A    G        0      0        2 
  15    chr15_443142     ASom    A    G        0      0        2 
  15    chr15_443142     HCab    A    G        1      2        2 
  15    chr15_443142     HPrz    A    G        1      2        2 
  15    chr15_443142     ZBoe    A    G      0.5      1        2 
  15    chr15_443142     ZGre    A    G        0      0        2 
  15    chr15_443142     ZHar    A    G        0      0        2 
  15    chr15_443142   Sample    A    G        1      2        2 
  15    chr15_451181     AAsi    A    G        0      0        2 
  15    chr15_451181     AKia    A    G        1      2        2 
  15    chr15_451181     AOna    A    G        0      0        2 
  15    chr15_451181     ASom    A    G        0      0        2 
  15    chr15_451181     HCab    A    G        0      0        2 
  15    chr15_451181     HPrz    A    G        0      0        2 
  15    chr15_451181     ZBoe    A    G        0      0        2 
  15    chr15_451181     ZGre    A    G        0      0        2 
  15    chr15_451181     ZHar    A    G        0      0        2 
  15    chr15_451181   Sample    A    G        0      0        2 
  15    chr15_452251     AAsi    G    A        1      2        2 
  15    chr15_452251     AKia    G    A        0      0        2 
  15    chr15_452251     AOna    G    A        0      0        2 
  15    chr15_452251     ASom    G    A        1      2        2 
  15    chr15_452251     HCab    G    A        0      0        2 
  15    chr15_452251     HPrz    G    A        0      0        2 
  15    chr15_452251     ZBoe    G    A        0      0        2 
  15    chr15_452251     ZGre    G    A        0      0        2 
  15    chr15_452251     ZHar    G    A        0      0        2 
  15    chr15_452251   Sample    G    A        0      0        2 
  15    chr15_457631     AAsi    A    G        0      0        2 
  15    chr15_457631     AKia    A    G        0      0        2 
  15    chr15_457631     AOna    A    G        0      0        2 
  15    chr15_457631     ASom    A    G        0      0        2 
  15    chr15_457631     HCab    A    G        0      0        2 
  15    chr15_457631     HPrz    A    G        0      0        2 
  15    chr15_457631     ZBoe    A    G        0      0        2 
  15    chr15_457631     ZGre    A    G        1      2        2 
  15    chr15_457631     ZHar    A    G        0      0        2 
  15    chr15_457631   Sample    A    G        0      0        2 
  15    chr15_459649     AAsi    G    C        1      2        2 
  15    chr15_459649     AKia    G    C        0      0        2 
  15    chr15_459649     AOna    G    C        0      0        2 
  15    chr15_459649     ASom    G    C        0      0        2 
  15    chr15_459649     HCab    G    C        0      0        2 
  15    chr15_459649     HPrz    G    C        0      0        2 
  15    chr15_459649     ZBoe    G    C        0      0        2 
  15    chr15_459649     ZGre    G    C        0      0        2 
  15    chr15_459649     ZHar    G    C        0      0        2 
  15    chr15_459649   Sample    G    C        0      0        2 
  15    chr15_462341     AAsi    A    G        0      0        2 
  15    chr15_462341     AKia    A    G        0      0        2 
  15    chr15_462341     AOna    A    G        0      0        2 
  15    chr15_462341     ASom    A    G        0      0        2 
  15    chr15_462341     HCab    A    G        1      2        2 
  15    chr15_462341     HPrz    A    G        1      2        2 
  15    chr15_462341     ZBoe    A    G        0      0        2 
  15    chr15_462341     ZGre    A    G        0      0        2 
  15    chr15_462341     ZHar    A    G        0      0        2 
  15    chr15_462341   Sample    A    G        1      2        2 
  15    chr15_465691     AAsi    A    G        0      0        2 
  15    chr15_465691     AKia    A    G        0      0        2 
  15    chr15_465691     AOna    A    G        0      0        2 
  15    chr15_465691     ASom    A    G        1      2        2 
  15    chr15_465691     HCab    A    G        0      0        2 
  15    chr15_465691     HPrz    A    G        0      0        2 
  15    chr15_465691     ZBoe    A    G        0      0        2 
  15    chr15_465691     ZGre    A    G        0      0        2 
  15    chr15_465691     ZHar    A    G        0      0        2 
  15    chr15_465691   Sample    A    G        0      0        2 
  15    chr15_468574     AAsi    A    C        0      0        2 
  15    chr15_468574     AKia    A    C        1      2        2 
  15    chr15_468574     AOna    A    C        0      0        2 
  15    chr15_468574     ASom    A    C        0      0        2 
  15    chr15_468574     HCab    A    C        0      0        2 
  15    chr15_468574     HPrz    A    C        0      0        2 
  15    chr15_468574     ZBoe    A    C        0      0        2 
  15    chr15_468574     ZGre    A    C        0      0        2 
  15    chr15_468574     ZHar    A    C        0      0        2 
  15    chr15_468574   Sample    A    C        0      0        2 
  15    chr15_472790     AAsi    T    A        0      0        2 
  15    chr15_472790     AKia    T    A        0      0        2 
  15    chr15_472790     AOna    T    A        0      0        2 
  15    chr15_472790     ASom    T    A        0      0        2 
  15    chr15_472790     HCab    T    A        1      2        2 
  15    chr15_472790     HPrz    T    A      0.5      1        2 
  15    chr15_472790     ZBoe    T    A        0      0        2 
  15    chr15_472790     ZGre    T    A        0      0        2 
  15    chr15_472790     ZHar    T    A        0      0        2 
  15    chr15_472790   Sample    T    A        1      2        2 
  15    chr15_479389     AAsi    T    C        0      0        2 
  15    chr15_479389     AKia    T    C        0      0        2 
  15    chr15_479389     AOna    T    C        0      0        2 
  15    chr15_479389     ASom    T    C        0      0        2 
  15    chr15_479389     HCab    T    C        0      0        2 
  15    chr15_479389     HPrz    T    C        0      0        2 
  15    chr15_479389     ZBoe    T    C        0      0        2 
  15    chr15_479389     ZGre    T    C        1      2        2 
  15    chr15_479389     ZHar    T    C        0      0        2 
  15    chr15_479389   Sample    T    C        0      0        2 
  15    chr15_479716     AAsi    A    G        0      0        2 
  15    chr15_479716     AKia    A    G        0      0        2 
  15    chr15_479716     AOna    A    G        1      2        2 
  15    chr15_479716     ASom    A    G        0      0        2 
  15    chr15_479716     HCab    A    G        0      0        2 
  15    chr15_479716     HPrz    A    G        0      0        2 
  15    chr15_479716     ZBoe    A    G        0      0        2 
  15    chr15_479716     ZGre    A    G        0      0        2 
  15    chr15_479716     ZHar    A    G        0      0        2 
  15    chr15_479716   Sample    A    G        0      0        2 
  15    chr15_480152     AAsi    A    G        0      0        2 
  15    chr15_480152     AKia    A    G        0      0        2 
  15    chr15_480152     AOna    A    G        0      0        2 
  15    chr15_480152     ASom    A    G        0      0        2 
  15    chr15_480152     HCab    A    G        1      2        2 
  15    chr15_480152     HPrz    A    G        1      2        2 
  15    chr15_480152     ZBoe    A    G        0      0        2 
  15    chr15_480152     ZGre    A    G        0      0        2 
  15    chr15_480152     ZHar    A    G        0      0        2 
  15    chr15_480152   Sample    A    G        1      2        2 
  15    chr15_480432     AAsi    A    G        0      0        2 
  15    chr15_480432     AKia    A    G        0      0        2 
  15    chr15_480432     AOna    A    G        0      0        2 
  15    chr15_480432     ASom    A    G        0      0        2 
  15    chr15_480432     HCab    A    G        0      0        2 
  15    chr15_480432     HPrz    A    G        0      0        2 
  15    chr15_480432     ZBoe    A    G        0      0        2 
  15    chr15_480432     ZGre    A    G        0      0        2 
  15    chr15_480432     ZHar    A    G        1      2        2 
  15    chr15_480432   Sample    A    G        0      0        2 
  15    chr15_490311     AAsi    A    G        1      2        2 
  15    chr15_490311     AKia    A    G        0      0        2 
  15    chr15_490311     AOna    A    G        0      0        2 
  15    chr15_490311     ASom    A    G        1      2        2 
  15    chr15_490311     HCab    A    G        0      0        2 
  15    chr15_490311     HPrz    A    G        0      0        2 
  15    chr15_490311     ZBoe    A    G        0      0        2 
  15    chr15_490311     ZGre    A    G        0      0        2 
  15    chr15_490311     ZHar    A    G        0      0        2 
  15    chr15_490311   Sample    A    G        0      0        2 
  15    chr15_493308     AAsi    A    G        0      0        2 
  15    chr15_493308     AKia    A    G        0      0        2 
  15    chr15_493308     AOna    A    G        0      0        2 
  15    chr15_493308     ASom    A    G        0      0        2 
  15    chr15_493308     HCab    A    G        1      2        2 
  15    chr15_493308     HPrz    A    G        1      2        2 
  15    chr15_493308     ZBoe    A    G        0      0        2 
  15    chr15_493308     ZGre    A    G        0      0        2 
  15    chr15_493308     ZHar    A    G        0      0        2 
  15    chr15_493308   Sample    A    G        1      2        2 
  15    chr15_494253     AAsi    A    G        0      0        2 
  15    chr15_494253     AKia    A    G        0      0        2 
  15    chr15_494253     AOna    A    G        0      0        2 
  15    chr15_494253     ASom    A    G        0      0        2 
  15    chr15_494253     HCab    A    G        0      0        2 
  15    chr15_494253     HPrz    A    G        0      0        2 
  15    chr15_494253     ZBoe    A    G        0      0        2 
  15    chr15_494253     ZGre    A    G        0      0        2 
  15    chr15_494253     ZHar    A    G        1      2        2 
  15    chr15_494253   Sample    A    G        0      0        2 
  15    chr15_497838     AAsi    T    G        0      0        2 
  15    chr15_497838     AKia    T    G        0      0        2 
  15    chr15_497838     AOna    T    G        0      0        2 
  15    chr15_497838     ASom    T    G        0      0        2 
  15    chr15_497838     HCab    T    G        0      0        2 
  15    chr15_497838     HPrz    T    G      0.5      1        2 
  15    chr15_497838     ZBoe    T    G        0      0        2 
  15    chr15_497838     ZGre    T    G        0      0        2 
  15    chr15_497838     ZHar    T    G        0      0        2 
  15    chr15_497838   Sample    T    G        0      0        2 
  15    chr15_501140     AAsi    G    C        0      0        2 
  15    chr15_501140     AKia    G    C        0      0        2 
  15    chr15_501140     AOna    G    C        0      0        2 
  15    chr15_501140     ASom    G    C        0      0        2 
  15    chr15_501140     HCab    G    C        0      0        2 
  15    chr15_501140     HPrz    G    C        0      0        2 
  15    chr15_501140     ZBoe    G    C        0      0        2 
  15    chr15_501140     ZGre    G    C        1      2        2 
  15    chr15_501140     ZHar    G    C        0      0        2 
  15    chr15_501140   Sample    G    C        0      0        2 
  15    chr15_527281     AAsi    T    C        0      0        2 
  15    chr15_527281     AKia    T    C        0      0        2 
  15    chr15_527281     AOna    T    C        0      0        2 
  15    chr15_527281     ASom    T    C        0      0        2 
  15    chr15_527281     HCab    T    C        1      2        2 
  15    chr15_527281     HPrz    T    C      0.5      1        2 
  15    chr15_527281     ZBoe    T    C        0      0        2 
  15    chr15_527281     ZGre    T    C        0      0        2 
  15    chr15_527281     ZHar    T    C        1      2        2 
  15    chr15_527281   Sample    T    C        1      2        2 
  15    chr15_529430     AAsi    A    G        0      0        2 
  15    chr15_529430     AKia    A    G        0      0        2 
  15    chr15_529430     AOna    A    G        0      0        2 
  15    chr15_529430     ASom    A    G        0      0        2 
  15    chr15_529430     HCab    A    G        0      0        2 
  15    chr15_529430     HPrz    A    G        0      0        2 
  15    chr15_529430     ZBoe    A    G        0      0        2 
  15    chr15_529430     ZGre    A    G        0      0        2 
  15    chr15_529430     ZHar    A    G        1      2        2 
  15    chr15_529430   Sample    A    G        0      0        2 
  15    chr15_533160     AAsi    G    A        0      0        2 
  15    chr15_533160     AKia    G    A        0      0        2 
  15    chr15_533160     AOna    G    A        0      0        2 
  15    chr15_533160     ASom    G    A        0      0        2 
  15    chr15_533160     HCab    G    A        0      0        2 
  15    chr15_533160     HPrz    G    A        0      0        2 
  15    chr15_533160     ZBoe    G    A        0      0        2 
  15    chr15_533160     ZGre    G    A        1      2        2 
  15    chr15_533160     ZHar    G    A        0      0        2 
  15    chr15_533160   Sample    G    A        0      0        2 
  15    chr15_534109     AAsi    T    C        0      0        2 
  15    chr15_534109     AKia    T    C        0      0        2 
  15    chr15_534109     AOna    T    C        0      0        2 
  15    chr15_534109     ASom    T    C        0      0        2 
  15    chr15_534109     HCab    T    C        0      0        2 
  15    chr15_534109     HPrz    T    C        0      0        2 
  15    chr15_534109     ZBoe    T    C      0.5      1        2 
  15    chr15_534109     ZGre    T    C        0      0        2 
  15    chr15_534109     ZHar    T    C        0      0        2 
  15    chr15_534109   Sample    T    C        0      0        2 
  15    chr15_534856     AAsi    A    G        0      0        2 
  15    chr15_534856     AKia    A    G        0      0        2 
  15    chr15_534856     AOna    A    G        0      0        2 
  15    chr15_534856     ASom    A    G        0      0        2 
  15    chr15_534856     HCab    A    G        0      0        2 
  15    chr15_534856     HPrz    A    G        0      0        2 
  15    chr15_534856     ZBoe    A    G        0      0        2 
  15    chr15_534856     ZGre    A    G      0.5      1        2 
  15    chr15_534856     ZHar    A    G        0      0        2 
  15    chr15_534856   Sample    A    G        0      0        2 
  15    chr15_535517     AAsi    A    G        0      0        2 
  15    chr15_535517     AKia    A    G        0      0        2 
  15    chr15_535517     AOna    A    G        0      0        2 
  15    chr15_535517     ASom    A    G        0      0        2 
  15    chr15_535517     HCab    A    G        0      0        2 
  15    chr15_535517     HPrz    A    G        0      0        2 
  15    chr15_535517     ZBoe    A    G        1      2        2 
  15    chr15_535517     ZGre    A    G        0      0        2 
  15    chr15_535517     ZHar    A    G        0      0        2 
  15    chr15_535517   Sample    A    G        0      0        2 
  15    chr15_536490     AAsi    A    C        0      0        2 
  15    chr15_536490     AKia    A    C        0      0        2 
  15    chr15_536490     AOna    A    C        0      0        2 
  15    chr15_536490     ASom    A    C        0      0        2 
  15    chr15_536490     HCab    A    C        0      0        2 
  15    chr15_536490     HPrz    A    C        0      0        2 
  15    chr15_536490     ZBoe    A    C      0.5      1        2 
  15    chr15_536490     ZGre    A    C        0      0        2 
  15    chr15_536490     ZHar    A    C        0      0        2 
  15    chr15_536490   Sample    A    C        0      0        2 
  15    chr15_541415     AAsi    C    T        0      0        2 
  15    chr15_541415     AKia    C    T        0      0        2 
  15    chr15_541415     AOna    C    T        0      0        2 
  15    chr15_541415     ASom    C    T        0      0        2 
  15    chr15_541415     HCab    C    T        1      2        2 
  15    chr15_541415     HPrz    C    T        1      2        2 
  15    chr15_541415     ZBoe    C    T        0      0        2 
  15    chr15_541415     ZGre    C    T        0      0        2 
  15    chr15_541415     ZHar    C    T        0      0        2 
  15    chr15_541415   Sample    C    T        1      2        2 
  15    chr15_547015     AAsi    A    G        1      2        2 
  15    chr15_547015     AKia    A    G        1      2        2 
  15    chr15_547015     AOna    A    G        0      0        2 
  15    chr15_547015     ASom    A    G        1      2        2 
  15    chr15_547015     HCab    A    G        0      0        2 
  15    chr15_547015     HPrz    A    G        0      0        2 
  15    chr15_547015     ZBoe    A    G        0      0        2 
  15    chr15_547015     ZGre    A    G        0      0        2 
  15    chr15_547015     ZHar    A    G        0      0        2 
  15    chr15_547015   Sample    A    G        0      0        2 
  15    chr15_556813     AAsi    C    T        0      0        2 
  15    chr15_556813     AKia    C    T        1      2        2 
  15    chr15_556813     AOna    C    T        1      2        2 
  15    chr15_556813     ASom    C    T        0      0        2 
  15    chr15_556813     HCab    C    T        0      0        2 
  15    chr15_556813     HPrz    C    T        0      0        2 
  15    chr15_556813     ZBoe    C    T        0      0        2 
  15    chr15_556813     ZGre    C    T        0      0        2 
  15    chr15_556813     ZHar    C    T        0      0        2 
  15    chr15_556813   Sample    C    T        0      0        2 
  15    chr15_560135     AAsi    T    C        1      2        2 
  15    chr15_560135     AKia    T    C        0      0        2 
  15    chr15_560135     AOna    T    C        0      0        2 
  15    chr15_560135     ASom    T    C        0      0        2 
  15    chr15_560135     HCab    T    C        0      0        2 
  15    chr15_560135     HPrz    T    C        0      0        2 
  15    chr15_560135     ZBoe    T    C        0      0        2 
  15    chr15_560135     ZGre    T    C        0      0        2 
  15    chr15_560135     ZHar    T    C        0      0        2 
  15    chr15_560135   Sample    T    C        0      0        2 
  15    chr15_561692     AAsi    A    G        0      0        2 
  15    chr15_561692     AKia    A    G        0      0        2 
  15    chr15_561692     AOna    A    G        0      0        2 
  15    chr15_561692     ASom    A    G        0      0        2 
  15    chr15_561692     HCab    A    G        1      2        2 
  15    chr15_561692     HPrz    A    G        1      2        2 
  15    chr15_561692     ZBoe    A    G        0      0        2 
  15    chr15_561692     ZGre    A    G        0      0        2 
  15    chr15_561692     ZHar    A    G        0      0        2 
  15    chr15_561692   Sample    A    G        1      2        2 
  15    chr15_568058     AAsi    T    C        1      2        2 
  15    chr15_568058     AKia    T    C        1      2        2 
  15    chr15_568058     AOna    T    C        1      2        2 
  15    chr15_568058     ASom    T    C        1      2        2 
  15    chr15_568058     HCab    T    C        0      0        2 
  15    chr15_568058     HPrz    T    C        0      0        2 
  15    chr15_568058     ZBoe    T    C        0      0        2 
  15    chr15_568058     ZGre    T    C        0      0        2 
  15    chr15_568058     ZHar    T    C        0      0        2 
  15    chr15_568058   Sample    T    C        0      0        2 
  15    chr15_570401     AAsi    A    G        0      0        2 
  15    chr15_570401     AKia    A    G        0      0        2 
  15    chr15_570401     AOna    A    G        0      0        2 
  15    chr15_570401     ASom    A    G        0      0        2 
  15    chr15_570401     HCab    A    G        0      0        2 
  15    chr15_570401     HPrz    A    G      0.5      1        2 
  15    chr15_570401     ZBoe    A    G        0      0        2 
  15    chr15_570401     ZGre    A    G        0      0        2 
  15    chr15_570401     ZHar    A    G        0      0        2 
  15    chr15_570401   Sample    A    G        0      0        2 
  15    chr15_572269     AAsi    G    A        0      0        2 
  15    chr15_572269     AKia    G    A        0      0        2 
  15    chr15_572269     AOna    G    A        0      0        2 
  15    chr15_572269     ASom    G    A        0      0        2 
  15    chr15_572269     HCab    G    A        0      0        2 
  15    chr15_572269     HPrz    G    A        0      0        2 
  15    chr15_572269     ZBoe    G    A        1      2        2 
  15    chr15_572269     ZGre    G    A        1      2        2 
  15    chr15_572269     ZHar    G    A        1      2        2 
  15    chr15_572269   Sample    G    A        0      0        2 
  15    chr15_573582     AAsi    A    G      0.5      1        2 
  15    chr15_573582     AKia    A    G        1      2        2 
  15    chr15_573582     AOna    A    G        0      0        2 
  15    chr15_573582     ASom    A    G        0      0        2 
  15    chr15_573582     HCab    A    G        0      0        2 
  15    chr15_573582     HPrz    A    G        0      0        2 
  15    chr15_573582     ZBoe    A    G        0      0        2 
  15    chr15_573582     ZGre    A    G        0      0        2 
  15    chr15_573582     ZHar    A    G        0      0        2 
  15    chr15_573582   Sample    A    G        0      0        2 
  15    chr15_575175     AAsi    G    C        0      0        2 
  15    chr15_575175     AKia    G    C        0      0        2 
  15    chr15_575175     AOna    G    C        0      0        2 
  15    chr15_575175     ASom    G    C        0      0        2 
  15    chr15_575175     HCab    G    C        0      0        2 
  15    chr15_575175     HPrz    G    C        0      0        2 
  15    chr15_575175     ZBoe    G    C        1      2        2 
  15    chr15_575175     ZGre    G    C        1      2        2 
  15    chr15_575175     ZHar    G    C        1      2        2 
  15    chr15_575175   Sample    G    C        0      0        2 
  15    chr15_575718     AAsi    T    A        0      0        2 
  15    chr15_575718     AKia    T    A        1      2        2 
  15    chr15_575718     AOna    T    A        0      0        2 
  15    chr15_575718     ASom    T    A        0      0        2 
  15    chr15_575718     HCab    T    A        0      0        2 
  15    chr15_575718     HPrz    T    A        0      0        2 
  15    chr15_575718     ZBoe    T    A        0      0        2 
  15    chr15_575718     ZGre    T    A        0      0        2 
  15    chr15_575718     ZHar    T    A        0      0        2 
  15    chr15_575718   Sample    T    A        0      0        2 
  15    chr15_579666     AAsi    T    G        0      0        2 
  15    chr15_579666     AKia    T    G        0      0        2 
  15    chr15_579666     AOna    T    G        1      2        2 
  15    chr15_579666     ASom    T    G        0      0        2 
  15    chr15_579666     HCab    T    G        0      0        2 
  15    chr15_579666     HPrz    T    G        0      0        2 
  15    chr15_579666     ZBoe    T    G        0      0        2 
  15    chr15_579666     ZGre    T    G        0      0        2 
  15    chr15_579666     ZHar    T    G        0      0        2 
  15    chr15_579666   Sample    T    G        0      0        2 
  15    chr15_582208     AAsi    A    G        1      2        2 
  15    chr15_582208     AKia    A    G        0      0        2 
  15    chr15_582208     AOna    A    G        0      0        2 
  15    chr15_582208     ASom    A    G        1      2        2 
  15    chr15_582208     HCab    A    G        0      0        2 
  15    chr15_582208     HPrz    A    G        0      0        2 
  15    chr15_582208     ZBoe    A    G        0      0        2 
  15    chr15_582208     ZGre    A    G        0      0        2 
  15    chr15_582208     ZHar    A    G        0      0        2 
  15    chr15_582208   Sample    A    G        0      0        2 
  15    chr15_587998     AAsi    T    C        0      0        2 
  15    chr15_587998     AKia    T    C        0      0        2 
  15    chr15_587998     AOna    T    C        0      0        2 
  15    chr15_587998     ASom    T    C        0      0        2 
  15    chr15_587998     HCab    T    C        0      0        2 
  15    chr15_587998     HPrz    T    C      0.5      1        2 
  15    chr15_587998     ZBoe    T    C        0      0        2 
  15    chr15_587998     ZGre    T    C        0      0        2 
  15    chr15_587998     ZHar    T    C        0      0        2 
  15    chr15_587998   Sample    T    C        1      2        2 
  15    chr15_589359     AAsi    T    G        1      2        2 
  15    chr15_589359     AKia    T    G        0      0        2 
  15    chr15_589359     AOna    T    G        0      0        2 
  15    chr15_589359     ASom    T    G        0      0        2 
  15    chr15_589359     HCab    T    G        0      0        2 
  15    chr15_589359     HPrz    T    G        0      0        2 
  15    chr15_589359     ZBoe    T    G        0      0        2 
  15    chr15_589359     ZGre    T    G        0      0        2 
  15    chr15_589359     ZHar    T    G        0      0        2 
  15    chr15_589359   Sample    T    G        0      0        2 
  15    chr15_591654     AAsi    A    G        0      0        2 
  15    chr15_591654     AKia    A    G        0      0        2 
  15    chr15_591654     AOna    A    G        0      0        2 
  15    chr15_591654     ASom    A    G        0      0        2 
  15    chr15_591654     HCab    A    G        0      0        2 
  15    chr15_591654     HPrz    A    G        0      0        2 
  15    chr15_591654     ZBoe    A    G        0      0        2 
  15    chr15_591654     ZGre    A    G        0      0        2 
  15    chr15_591654     ZHar    A    G        1      2        2 
  15    chr15_591654   Sample    A    G        0      0        2 
  15    chr15_604002     AAsi    C    G        1      2        2 
  15    chr15_604002     AKia    C    G        0      0        2 
  15    chr15_604002     AOna    C    G        0      0        2 
  15    chr15_604002     ASom    C    G        0      0        2 
  15    chr15_604002     HCab    C    G        0      0        2 
  15    chr15_604002     HPrz    C    G        0      0        2 
  15    chr15_604002     ZBoe    C    G        0      0        2 
  15    chr15_604002     ZGre    C    G        0      0        2 
  15    chr15_604002     ZHar    C    G        0      0        2 
  15    chr15_604002   Sample    C    G        0      0        2 
  15    chr15_610315     AAsi    T    C        0      0        2 
  15    chr15_610315     AKia    T    C        0      0        2 
  15    chr15_610315     AOna    T    C        0      0        2 
  15    chr15_610315     ASom    T    C        0      0        2 
  15    chr15_610315     HCab    T    C        0      0        2 
  15    chr15_610315     HPrz    T    C      0.5      1        2 
  15    chr15_610315     ZBoe    T    C        0      0        2 
  15    chr15_610315     ZGre    T    C        0      0        2 
  15    chr15_610315     ZHar    T    C        0      0        2 
  15    chr15_610315   Sample    T    C        0      0        2 
  15    chr15_614380     AAsi    C    T        0      0        2 
  15    chr15_614380     AKia    C    T        0      0        2 
  15    chr15_614380     AOna    C    T        0      0        2 
  15    chr15_614380     ASom    C    T        0      0        2 
  15    chr15_614380     HCab    C    T        1      2        2 
  15    chr15_614380     HPrz    C    T        1      2        2 
  15    chr15_614380     ZBoe    C    T        0      0        2 
  15    chr15_614380     ZGre    C    T        0      0        2 
  15    chr15_614380     ZHar    C    T        0      0        2 
  15    chr15_614380   Sample    C    T        1      2        2 
  15    chr15_614691     AAsi    T    C        0      0        2 
  15    chr15_614691     AKia    T    C        1      2        2 
  15    chr15_614691     AOna    T    C        0      0        2 
  15    chr15_614691     ASom    T    C        0      0        2 
  15    chr15_614691     HCab    T    C        0      0        2 
  15    chr15_614691     HPrz    T    C        0      0        2 
  15    chr15_614691     ZBoe    T    C        0      0        2 
  15    chr15_614691     ZGre    T    C        0      0        2 
  15    chr15_614691     ZHar    T    C        0      0        2 
  15    chr15_614691   Sample    T    C        0      0        2 
  15    chr15_616753     AAsi    C    G        0      0        2 
  15    chr15_616753     AKia    C    G        1      2        2 
  15    chr15_616753     AOna    C    G        0      0        2 
  15    chr15_616753     ASom    C    G        0      0        2 
  15    chr15_616753     HCab    C    G        0      0        2 
  15    chr15_616753     HPrz    C    G        0      0        2 
  15    chr15_616753     ZBoe    C    G        0      0        2 
  15    chr15_616753     ZGre    C    G        0      0        2 
  15    chr15_616753     ZHar    C    G        0      0        2 
  15    chr15_616753   Sample    C    G        0      0        2 
  15    chr15_617868     AAsi    G    A        0      0        2 
  15    chr15_617868     AKia    G    A        0      0        2 
  15    chr15_617868     AOna    G    A        0      0        2 
  15    chr15_617868     ASom    G    A        0      0        2 
  15    chr15_617868     HCab    G    A        1      2        2 
  15    chr15_617868     HPrz    G    A        1      2        2 
  15    chr15_617868     ZBoe    G    A        0      0        2 
  15    chr15_617868     ZGre    G    A        0      0        2 
  15    chr15_617868     ZHar    G    A        0      0        2 
  15    chr15_617868   Sample    G    A        1      2        2 
  15    chr15_621849     AAsi    C    G        0      0        2 
  15    chr15_621849     AKia    C    G        0      0        2 
  15    chr15_621849     AOna    C    G        0      0        2 
  15    chr15_621849     ASom    C    G        0      0        2 
  15    chr15_621849     HCab    C    G        1      2        2 
  15    chr15_621849     HPrz    C    G      0.5      1        2 
  15    chr15_621849     ZBoe    C    G        0      0        2 
  15    chr15_621849     ZGre    C    G        0      0        2 
  15    chr15_621849     ZHar    C    G        0      0        2 
  15    chr15_621849   Sample    C    G        0      0        2 
  15    chr15_622223     AAsi    C    T        0      0        2 
  15    chr15_622223     AKia    C    T        0      0        2 
  15    chr15_622223     AOna    C    T        0      0        2 
  15    chr15_622223     ASom    C    T        0      0        2 
  15    chr15_622223     HCab    C    T        0      0        2 
  15    chr15_622223     HPrz    C    T        0      0        2 
  15    chr15_622223     ZBoe    C    T      0.5      1        2 
  15    chr15_622223     ZGre    C    T        0      0        2 
  15    chr15_622223     ZHar    C    T        0      0        2 
  15    chr15_622223   Sample    C    T        0      0        2 
  15    chr15_631494     AAsi    C    G        0      0        2 
  15    chr15_631494     AKia    C    G        0      0        2 
  15    chr15_631494     AOna    C    G        0      0        2 
  15    chr15_631494     ASom    C    G        0      0        2 
  15    chr15_631494     HCab    C    G        0      0        2 
  15    chr15_631494     HPrz    C    G      0.5      1        2 
  15    chr15_631494     ZBoe    C    G        0      0        2 
  15    chr15_631494     ZGre    C    G        0      0        2 
  15    chr15_631494     ZHar    C    G        0      0        2 
  15    chr15_631494   Sample    C    G        0      0        2 
  15    chr15_639715     AAsi    T    C        0      0        2 
  15    chr15_639715     AKia    T    C        0      0        2 
  15    chr15_639715     AOna    T    C        0      0        2 
  15    chr15_639715     ASom    T    C        0      0        2 
  15    chr15_639715     HCab    T    C        1      2        2 
  15    chr15_639715     HPrz    T    C        1      2        2 
  15    chr15_639715     ZBoe    T    C        0      0        2 
  15    chr15_639715     ZGre    T    C        0      0        2 
  15    chr15_639715     ZHar    T    C        0      0        2 
  15    chr15_639715   Sample    T    C        1      2        2 
  15    chr15_646093     AAsi    A    T        1      2        2 
  15    chr15_646093     AKia    A    T        0      0        2 
  15    chr15_646093     AOna    A    T        0      0        2 
  15    chr15_646093     ASom    A    T        0      0        2 
  15    chr15_646093     HCab    A    T        0      0        2 
  15    chr15_646093     HPrz    A    T        0      0        2 
  15    chr15_646093     ZBoe    A    T        0      0        2 
  15    chr15_646093     ZGre    A    T        0      0        2 
  15    chr15_646093     ZHar    A    T        0      0        2 
  15    chr15_646093   Sample    A    T        0      0        2 
  15    chr15_646827     AAsi    C    T        0      0        2 
  15    chr15_646827     AKia    C    T        0      0        2 
  15    chr15_646827     AOna    C    T        0      0        2 
  15    chr15_646827     ASom    C    T        0      0        2 
  15    chr15_646827     HCab    C    T        1      2        2 
  15    chr15_646827     HPrz    C    T        1      2        2 
  15    chr15_646827     ZBoe    C    T        0      0        2 
  15    chr15_646827     ZGre    C    T        0      0        2 
  15    chr15_646827     ZHar    C    T        0      0        2 
  15    chr15_646827   Sample    C    T        1      2        2 
  15    chr15_647174     AAsi    G    T        0      0        2 
  15    chr15_647174     AKia    G    T        1      2        2 
  15    chr15_647174     AOna    G    T        0      0        2 
  15    chr15_647174     ASom    G    T        0      0        2 
  15    chr15_647174     HCab    G    T        0      0        2 
  15    chr15_647174     HPrz    G    T        0      0        2 
  15    chr15_647174     ZBoe    G    T        0      0        2 
  15    chr15_647174     ZGre    G    T        0      0        2 
  15    chr15_647174     ZHar    G    T        0      0        2 
  15    chr15_647174   Sample    G    T        0      0        2 
  15    chr15_648177     AAsi    A    G        0      0        2 
  15    chr15_648177     AKia    A    G        0      0        2 
  15    chr15_648177     AOna    A    G        0      0        2 
  15    chr15_648177     ASom    A    G        1      2        2 
  15    chr15_648177     HCab    A    G        0      0        2 
  15    chr15_648177     HPrz    A    G        0      0        2 
  15    chr15_648177     ZBoe    A    G        0      0        2 
  15    chr15_648177     ZGre    A    G        0      0        2 
  15    chr15_648177     ZHar    A    G        0      0        2 
  15    chr15_648177   Sample    A    G        0      0        2 
  15    chr15_652994     AAsi    A    G        0      0        2 
  15    chr15_652994     AKia    A    G        0      0        2 
  15    chr15_652994     AOna    A    G        0      0        2 
  15    chr15_652994     ASom    A    G        0      0        2 
  15    chr15_652994     HCab    A    G        0      0        2 
  15    chr15_652994     HPrz    A    G        1      2        2 
  15    chr15_652994     ZBoe    A    G        0      0        2 
  15    chr15_652994     ZGre    A    G        0      0        2 
  15    chr15_652994     ZHar    A    G        0      0        2 
  15    chr15_652994   Sample    A    G        0      0        2 
  15    chr15_655027     AAsi    T    C        0      0        2 
  15    chr15_655027     AKia    T    C        0      0        2 
  15    chr15_655027     AOna    T    C        0      0        2 
  15    chr15_655027     ASom    T    C        0      0        2 
  15    chr15_655027     HCab    T    C        1      2        2 
  15    chr15_655027     HPrz    T    C        1      2        2 
  15    chr15_655027     ZBoe    T    C        0      0        2 
  15    chr15_655027     ZGre    T    C        0      0        2 
  15    chr15_655027     ZHar    T    C        0      0        2 
  15    chr15_655027   Sample    T    C        1      2        2 
  15    chr15_657624     AAsi    T    C        0      0        2 
  15    chr15_657624     AKia    T    C        0      0        2 
  15    chr15_657624     AOna    T    C        0      0        2 
  15    chr15_657624     ASom    T    C        0      0        2 
  15    chr15_657624     HCab    T    C        1      2        2 
  15    chr15_657624     HPrz    T    C        1      2        2 
  15    chr15_657624     ZBoe    T    C        0      0        2 
  15    chr15_657624     ZGre    T    C        0      0        2 
  15    chr15_657624     ZHar    T    C        0      0        2 
  15    chr15_657624   Sample    T    C        1      2        2 
  15    chr15_658170     AAsi    T    C        0      0        2 
  15    chr15_658170     AKia    T    C        0      0        2 
  15    chr15_658170     AOna    T    C        0      0        2 
  15    chr15_658170     ASom    T    C        0      0        2 
  15    chr15_658170     HCab    T    C        1      2        2 
  15    chr15_658170     HPrz    T    C        1      2        2 
  15    chr15_658170     ZBoe    T    C        0      0        2 
  15    chr15_658170     ZGre    T    C        0      0        2 
  15    chr15_658170     ZHar    T    C        0      0        2 
  15    chr15_658170   Sample    T    C        1      2        2 
  15    chr15_660244     AAsi    T    C        0      0        2 
  15    chr15_660244     AKia    T    C        0      0        2 
  15    chr15_660244     AOna    T    C        0      0        2 
  15    chr15_660244     ASom    T    C        0      0        2 
  15    chr15_660244     HCab    T    C        0      0        2 
  15    chr15_660244     HPrz    T    C        0      0        2 
  15    chr15_660244     ZBoe    T    C        0      0        2 
  15    chr15_660244     ZGre    T    C        1      2        2 
  15    chr15_660244     ZHar    T    C        0      0        2 
  15    chr15_660244   Sample    T    C        0      0        2 
  15    chr15_667448     AAsi    T    C        0      0        2 
  15    chr15_667448     AKia    T    C        0      0        2 
  15    chr15_667448     AOna    T    C        0      0        2 
  15    chr15_667448     ASom    T    C        0      0        2 
  15    chr15_667448     HCab    T    C        1      2        2 
  15    chr15_667448     HPrz    T    C      0.5      1        2 
  15    chr15_667448     ZBoe    T    C        0      0        2 
  15    chr15_667448     ZGre    T    C        0      0        2 
  15    chr15_667448     ZHar    T    C        0      0        2 
  15    chr15_667448   Sample    T    C        0      0        2 
  15    chr15_668090     AAsi    A    G        0      0        2 
  15    chr15_668090     AKia    A    G        0      0        2 
  15    chr15_668090     AOna    A    G        0      0        2 
  15    chr15_668090     ASom    A    G        0      0        2 
  15    chr15_668090     HCab    A    G        1      2        2 
  15    chr15_668090     HPrz    A    G        1      2        2 
  15    chr15_668090     ZBoe    A    G        0      0        2 
  15    chr15_668090     ZGre    A    G        0      0        2 
  15    chr15_668090     ZHar    A    G        0      0        2 
  15    chr15_668090   Sample    A    G        1      2        2 
  15    chr15_668645     AAsi    G    A        0      0        2 
  15    chr15_668645     AKia    G    A        0      0        2 
  15    chr15_668645     AOna    G    A        0      0        2 
  15    chr15_668645     ASom    G    A        0      0        2 
  15    chr15_668645     HCab    G    A        1      2        2 
  15    chr15_668645     HPrz    G    A        1      2        2 
  15    chr15_668645     ZBoe    G    A        0      0        2 
  15    chr15_668645     ZGre    G    A        0      0        2 
  15    chr15_668645     ZHar    G    A        0      0        2 
  15    chr15_668645   Sample    G    A        1      2        2 
  15    chr15_669511     AAsi    T    C        1      2        2 
  15    chr15_669511     AKia    T    C        0      0        2 
  15    chr15_669511     AOna    T    C        0      0        2 
  15    chr15_669511     ASom    T    C        0      0        2 
  15    chr15_669511     HCab    T    C        0      0        2 
  15    chr15_669511     HPrz    T    C        0      0        2 
  15    chr15_669511     ZBoe    T    C        0      0        2 
  15    chr15_669511     ZGre    T    C        0      0        2 
  15    chr15_669511     ZHar    T    C        0      0        2 
  15    chr15_669511   Sample    T    C        0      0        2 
  15    chr15_669805     AAsi    A    C        0      0        2 
  15    chr15_669805     AKia    A    C        0      0        2 
  15    chr15_669805     AOna    A    C        0      0        2 
  15    chr15_669805     ASom    A    C        0      0        2 
  15    chr15_669805     HCab    A    C        0      0        2 
  15    chr15_669805     HPrz    A    C        0      0        2 
  15    chr15_669805     ZBoe    A    C        1      2        2 
  15    chr15_669805     ZGre    A    C        0      0        2 
  15    chr15_669805     ZHar    A    C        1      2        2 
  15    chr15_669805   Sample    A    C        0      0        2 
  15    chr15_670876     AAsi    A    G        0      0        2 
  15    chr15_670876     AKia    A    G        0      0        2 
  15    chr15_670876     AOna    A    G        0      0        2 
  15    chr15_670876     ASom    A    G        0      0        2 
  15    chr15_670876     HCab    A    G        0      0        2 
  15    chr15_670876     HPrz    A    G        0      0        2 
  15    chr15_670876     ZBoe    A    G      0.5      1        2 
  15    chr15_670876     ZGre    A    G        0      0        2 
  15    chr15_670876     ZHar    A    G        0      0        2 
  15    chr15_670876   Sample    A    G        0      0        2 
  15    chr15_674078     AAsi    A    G        0      0        2 
  15    chr15_674078     AKia    A    G        0      0        2 
  15    chr15_674078     AOna    A    G        0      0        2 
  15    chr15_674078     ASom    A    G        0      0        2 
  15    chr15_674078     HCab    A    G        1      2        2 
  15    chr15_674078     HPrz    A    G        1      2        2 
  15    chr15_674078     ZBoe    A    G        0      0        2 
  15    chr15_674078     ZGre    A    G        0      0        2 
  15    chr15_674078     ZHar    A    G        0      0        2 
  15    chr15_674078   Sample    A    G        1      2        2 
  15    chr15_685391     AAsi    T    C        0      0        2 
  15    chr15_685391     AKia    T    C        1      2        2 
  15    chr15_685391     AOna    T    C        0      0        2 
  15    chr15_685391     ASom    T    C        0      0        2 
  15    chr15_685391     HCab    T    C        0      0        2 
  15    chr15_685391     HPrz    T    C        0      0        2 
  15    chr15_685391     ZBoe    T    C        0      0        2 
  15    chr15_685391     ZGre    T    C        0      0        2 
  15    chr15_685391     ZHar    T    C        0      0        2 
  15    chr15_685391   Sample    T    C        0      0        2 
  15    chr15_686029     AAsi    A    G        0      0        2 
  15    chr15_686029     AKia    A    G        1      2        2 
  15    chr15_686029     AOna    A    G        0      0        2 
  15    chr15_686029     ASom    A    G        0      0        2 
  15    chr15_686029     HCab    A    G        0      0        2 
  15    chr15_686029     HPrz    A    G        0      0        2 
  15    chr15_686029     ZBoe    A    G        0      0        2 
  15    chr15_686029     ZGre    A    G        0      0        2 
  15    chr15_686029     ZHar    A    G        0      0        2 
  15    chr15_686029   Sample    A    G        0      0        2 
  15    chr15_686977     AAsi    T    A        0      0        2 
  15    chr15_686977     AKia    T    A        0      0        2 
  15    chr15_686977     AOna    T    A        0      0        2 
  15    chr15_686977     ASom    T    A        0      0        2 
  15    chr15_686977     HCab    T    A        1      2        2 
  15    chr15_686977     HPrz    T    A        1      2        2 
  15    chr15_686977     ZBoe    T    A        0      0        2 
  15    chr15_686977     ZGre    T    A        0      0        2 
  15    chr15_686977     ZHar    T    A        0      0        2 
  15    chr15_686977   Sample    T    A        1      2        2 
  15    chr15_687605     AAsi    C    T        0      0        2 
  15    chr15_687605     AKia    C    T        0      0        2 
  15    chr15_687605     AOna    C    T        0      0        2 
  15    chr15_687605     ASom    C    T        0      0        2 
  15    chr15_687605     HCab    C    T        1      2        2 
  15    chr15_687605     HPrz    C    T        1      2        2 
  15    chr15_687605     ZBoe    C    T        0      0        2 
  15    chr15_687605     ZGre    C    T        0      0        2 
  15    chr15_687605     ZHar    C    T        0      0        2 
  15    chr15_687605   Sample    C    T        1      2        2 
  15    chr15_692757     AAsi    A    G        0      0        2 
  15    chr15_692757     AKia    A    G        1      2        2 
  15    chr15_692757     AOna    A    G        1      2        2 
  15    chr15_692757     ASom    A    G        0      0        2 
  15    chr15_692757     HCab    A    G        0      0        2 
  15    chr15_692757     HPrz    A    G        0      0        2 
  15    chr15_692757     ZBoe    A    G        0      0        2 
  15    chr15_692757     ZGre    A    G        0      0        2 
  15    chr15_692757     ZHar    A    G        0      0        2 
  15    chr15_692757   Sample    A    G        0      0        2 
  15    chr15_696865     AAsi    C    T        0      0        2 
  15    chr15_696865     AKia    C    T        0      0        2 
  15    chr15_696865     AOna    C    T        0      0        2 
  15    chr15_696865     ASom    C    T        0      0        2 
  15    chr15_696865     HCab    C    T        1      2        2 
  15    chr15_696865     HPrz    C    T        0      0        2 
  15    chr15_696865     ZBoe    C    T        0      0        2 
  15    chr15_696865     ZGre    C    T        0      0        2 
  15    chr15_696865     ZHar    C    T        0      0        2 
  15    chr15_696865   Sample    C    T        0      0        2 
  15    chr15_696876     AAsi    G    C        0      0        2 
  15    chr15_696876     AKia    G    C        0      0        2 
  15    chr15_696876     AOna    G    C        0      0        2 
  15    chr15_696876     ASom    G    C        0      0        2 
  15    chr15_696876     HCab    G    C        0      0        2 
  15    chr15_696876     HPrz    G    C        0      0        2 
  15    chr15_696876     ZBoe    G    C        0      0        2 
  15    chr15_696876     ZGre    G    C        0      0        2 
  15    chr15_696876     ZHar    G    C        1      2        2 
  15    chr15_696876   Sample    G    C        0      0        2 
  15    chr15_700182     AAsi    T    C        0      0        2 
  15    chr15_700182     AKia    T    C        0      0        2 
  15    chr15_700182     AOna    T    C        0      0        2 
  15    chr15_700182     ASom    T    C        0      0        2 
  15    chr15_700182     HCab    T    C        0      0        2 
  15    chr15_700182     HPrz    T    C        0      0        2 
  15    chr15_700182     ZBoe    T    C      0.5      1        2 
  15    chr15_700182     ZGre    T    C        0      0        2 
  15    chr15_700182     ZHar    T    C        0      0        2 
  15    chr15_700182   Sample    T    C        0      0        2 
  15    chr15_701201     AAsi    G    T        0      0        2 
  15    chr15_701201     AKia    G    T        0      0        2 
  15    chr15_701201     AOna    G    T        0      0        2 
  15    chr15_701201     ASom    G    T        0      0        2 
  15    chr15_701201     HCab    G    T        1      2        2 
  15    chr15_701201     HPrz    G    T        1      2        2 
  15    chr15_701201     ZBoe    G    T        0      0        2 
  15    chr15_701201     ZGre    G    T        0      0        2 
  15    chr15_701201     ZHar    G    T        0      0        2 
  15    chr15_701201   Sample    G    T        1      2        2 
  15    chr15_702122     AAsi    A    T        0      0        2 
  15    chr15_702122     AKia    A    T        0      0        2 
  15    chr15_702122     AOna    A    T        0      0        2 
  15    chr15_702122     ASom    A    T        0      0        2 
  15    chr15_702122     HCab    A    T        1      2        2 
  15    chr15_702122     HPrz    A    T        1      2        2 
  15    chr15_702122     ZBoe    A    T        0      0        2 
  15    chr15_702122     ZGre    A    T        0      0        2 
  15    chr15_702122     ZHar    A    T        0      0        2 
  15    chr15_702122   Sample    A    T        1      2        2 
  15    chr15_709555     AAsi    C    T        0      0        2 
  15    chr15_709555     AKia    C    T        1      2        2 
  15    chr15_709555     AOna    C    T        1      2        2 
  15    chr15_709555     ASom    C    T        0      0        2 
  15    chr15_709555     HCab    C    T        0      0        2 
  15    chr15_709555     HPrz    C    T        0      0        2 
  15    chr15_709555     ZBoe    C    T        0      0        2 
  15    chr15_709555     ZGre    C    T        0      0        2 
  15    chr15_709555     ZHar    C    T        0      0        2 
  15    chr15_709555   Sample    C    T        0      0        2 
  15    chr15_713513     AAsi    C    T        0      0        2 
  15    chr15_713513     AKia    C    T        0      0        2 
  15    chr15_713513     AOna    C    T        1      2        2 
  15    chr15_713513     ASom    C    T        0      0        2 
  15    chr15_713513     HCab    C    T        0      0        2 
  15    chr15_713513     HPrz    C    T        0      0        2 
  15    chr15_713513     ZBoe    C    T        1      2        2 
  15    chr15_713513     ZGre    C    T        1      2        2 
  15    chr15_713513     ZHar    C    T        1      2        2 
  15    chr15_713513   Sample    C    T        0      0        2 
  15    chr15_720722     AAsi    T    C        0      0        2 
  15    chr15_720722     AKia    T    C        0      0        2 
  15    chr15_720722     AOna    T    C        1      2        2 
  15    chr15_720722     ASom    T    C        0      0        2 
  15    chr15_720722     HCab    T    C        0      0        2 
  15    chr15_720722     HPrz    T    C        0      0        2 
  15    chr15_720722     ZBoe    T    C        0      0        2 
  15    chr15_720722     ZGre    T    C        0      0        2 
  15    chr15_720722     ZHar    T    C        0      0        2 
  15    chr15_720722   Sample    T    C        0      0        2 
  15    chr15_730763     AAsi    A    G        0      0        2 
  15    chr15_730763     AKia    A    G        0      0        2 
  15    chr15_730763     AOna    A    G        0      0        2 
  15    chr15_730763     ASom    A    G        0      0        2 
  15    chr15_730763     HCab    A    G        1      2        2 
  15    chr15_730763     HPrz    A    G        1      2        2 
  15    chr15_730763     ZBoe    A    G        0      0        2 
  15    chr15_730763     ZGre    A    G        0      0        2 
  15    chr15_730763     ZHar    A    G        0      0        2 
  15    chr15_730763   Sample    A    G        1      2        2 
  15    chr15_731265     AAsi    A    G        1      2        2 
  15    chr15_731265     AKia    A    G        0      0        2 
  15    chr15_731265     AOna    A    G        0      0        2 
  15    chr15_731265     ASom    A    G        1      2        2 
  15    chr15_731265     HCab    A    G        0      0        2 
  15    chr15_731265     HPrz    A    G        0      0        2 
  15    chr15_731265     ZBoe    A    G        0      0        2 
  15    chr15_731265     ZGre    A    G        0      0        2 
  15    chr15_731265     ZHar    A    G        0      0        2 
  15    chr15_731265   Sample    A    G        0      0        2 
  15    chr15_735106     AAsi    G    T        0      0        2 
  15    chr15_735106     AKia    G    T        1      2        2 
  15    chr15_735106     AOna    G    T        0      0        2 
  15    chr15_735106     ASom    G    T        0      0        2 
  15    chr15_735106     HCab    G    T        0      0        2 
  15    chr15_735106     HPrz    G    T        0      0        2 
  15    chr15_735106     ZBoe    G    T        0      0        2 
  15    chr15_735106     ZGre    G    T        0      0        2 
  15    chr15_735106     ZHar    G    T        0      0        2 
  15    chr15_735106   Sample    G    T        0      0        2 
  15    chr15_737755     AAsi    C    T        0      0        2 
  15    chr15_737755     AKia    C    T        0      0        2 
  15    chr15_737755     AOna    C    T        0      0        2 
  15    chr15_737755     ASom    C    T        0      0        2 
  15    chr15_737755     HCab    C    T        1      2        2 
  15    chr15_737755     HPrz    C    T        1      2        2 
  15    chr15_737755     ZBoe    C    T        0      0        2 
  15    chr15_737755     ZGre    C    T        0      0        2 
  15    chr15_737755     ZHar    C    T        0      0        2 
  15    chr15_737755   Sample    C    T        1      2        2 
  15    chr15_738315     AAsi    C    T        0      0        2 
  15    chr15_738315     AKia    C    T        0      0        2 
  15    chr15_738315     AOna    C    T        0      0        2 
  15    chr15_738315     ASom    C    T        0      0        2 
  15    chr15_738315     HCab    C    T        1      2        2 
  15    chr15_738315     HPrz    C    T        1      2        2 
  15    chr15_738315     ZBoe    C    T        0      0        2 
  15    chr15_738315     ZGre    C    T        0      0        2 
  15    chr15_738315     ZHar    C    T        0      0        2 
  15    chr15_738315   Sample    C    T        1      2        2 
  15    chr15_741156     AAsi    A    G        0      0        2 
  15    chr15_741156     AKia    A    G        0      0        2 
  15    chr15_741156     AOna    A    G        0      0        2 
  15    chr15_741156     ASom    A    G        0      0        2 
  15    chr15_741156     HCab    A    G        0      0        2 
  15    chr15_741156     HPrz    A    G        0      0        2 
  15    chr15_741156     ZBoe    A    G        0      0        2 
  15    chr15_741156     ZGre    A    G        0      0        2 
  15    chr15_741156     ZHar    A    G        1      2        2 
  15    chr15_741156   Sample    A    G        0      0        2 
  15    chr15_742730     AAsi    A    C        0      0        2 
  15    chr15_742730     AKia    A    C        1      2        2 
  15    chr15_742730     AOna    A    C        0      0        2 
  15    chr15_742730     ASom    A    C        0      0        2 
  15    chr15_742730     HCab    A    C        0      0        2 
  15    chr15_742730     HPrz    A    C        0      0        2 
  15    chr15_742730     ZBoe    A    C        0      0        2 
  15    chr15_742730     ZGre    A    C        0      0        2 
  15    chr15_742730     ZHar    A    C        0      0        2 
  15    chr15_742730   Sample    A    C        0      0        2 
  15    chr15_745801     AAsi    C    G        0      0        2 
  15    chr15_745801     AKia    C    G        0      0        2 
  15    chr15_745801     AOna    C    G        0      0        2 
  15    chr15_745801     ASom    C    G        0      0        2 
  15    chr15_745801     HCab    C    G        1      2        2 
  15    chr15_745801     HPrz    C    G        1      2        2 
  15    chr15_745801     ZBoe    C    G        0      0        2 
  15    chr15_745801     ZGre    C    G        0      0        2 
  15    chr15_745801     ZHar    C    G        0      0        2 
  15    chr15_745801   Sample    C    G        1      2        2 
  15    chr15_746821     AAsi    A    G        0      0        2 
  15    chr15_746821     AKia    A    G        0      0        2 
  15    chr15_746821     AOna    A    G        0      0        2 
  15    chr15_746821     ASom    A    G        0      0        2 
  15    chr15_746821     HCab    A    G        0      0        2 
  15    chr15_746821     HPrz    A    G        0      0        2 
  15    chr15_746821     ZBoe    A    G        0      0        2 
  15    chr15_746821     ZGre    A    G      0.5      1        2 
  15    chr15_746821     ZHar    A    G        0      0        2 
  15    chr15_746821   Sample    A    G        0      0        2 
  15    chr15_747492     AAsi    G    C        0      0        2 
  15    chr15_747492     AKia    G    C        0      0        2 
  15    chr15_747492     AOna    G    C        0      0        2 
  15    chr15_747492     ASom    G    C        0      0        2 
  15    chr15_747492     HCab    G    C        0      0        2 
  15    chr15_747492     HPrz    G    C        0      0        2 
  15    chr15_747492     ZBoe    G    C        0      0        2 
  15    chr15_747492     ZGre    G    C        0      0        2 
  15    chr15_747492     ZHar    G    C        1      2        2 
  15    chr15_747492   Sample    G    C        0      0        2 
  15    chr15_749339     AAsi    G    T        0      0        2 
  15    chr15_749339     AKia    G    T        0      0        2 
  15    chr15_749339     AOna    G    T        0      0        2 
  15    chr15_749339     ASom    G    T        0      0        2 
  15    chr15_749339     HCab    G    T        1      2        2 
  15    chr15_749339     HPrz    G    T        1      2        2 
  15    chr15_749339     ZBoe    G    T        0      0        2 
  15    chr15_749339     ZGre    G    T        0      0        2 
  15    chr15_749339     ZHar    G    T        0      0        2 
  15    chr15_749339   Sample    G    T        1      2        2 
  15    chr15_749897     AAsi    T    C        1      2        2 
  15    chr15_749897     AKia    T    C        0      0        2 
  15    chr15_749897     AOna    T    C        0      0        2 
  15    chr15_749897     ASom    T    C        1      2        2 
  15    chr15_749897     HCab    T    C        0      0        2 
  15    chr15_749897     HPrz    T    C        0      0        2 
  15    chr15_749897     ZBoe    T    C        0      0        2 
  15    chr15_749897     ZGre    T    C        0      0        2 
  15    chr15_749897     ZHar    T    C        0      0        2 
  15    chr15_749897   Sample    T    C        0      0        2 
  15    chr15_750699     AAsi    G    A        0      0        2 
  15    chr15_750699     AKia    G    A        0      0        2 
  15    chr15_750699     AOna    G    A        0      0        2 
  15    chr15_750699     ASom    G    A        0      0        2 
  15    chr15_750699     HCab    G    A        1      2        2 
  15    chr15_750699     HPrz    G    A        1      2        2 
  15    chr15_750699     ZBoe    G    A        0      0        2 
  15    chr15_750699     ZGre    G    A        0      0        2 
  15    chr15_750699     ZHar    G    A        0      0        2 
  15    chr15_750699   Sample    G    A        1      2        2 
  15    chr15_752975     AAsi    T    C        0      0        2 
  15    chr15_752975     AKia    T    C        0      0        2 
  15    chr15_752975     AOna    T    C        0      0        2 
  15    chr15_752975     ASom    T    C        0      0        2 
  15    chr15_752975     HCab    T    C        0      0        2 
  15    chr15_752975     HPrz    T    C        0      0        2 
  15    chr15_752975     ZBoe    T    C        1      2        2 
  15    chr15_752975     ZGre    T    C        1      2        2 
  15    chr15_752975     ZHar    T    C        0      0        2 
  15    chr15_752975   Sample    T    C        0      0        2 
  15    chr15_753776     AAsi    A    G        0      0        2 
  15    chr15_753776     AKia    A    G        0      0        2 
  15    chr15_753776     AOna    A    G        0      0        2 
  15    chr15_753776     ASom    A    G        0      0        2 
  15    chr15_753776     HCab    A    G        1      2        2 
  15    chr15_753776     HPrz    A    G        1      2        2 
  15    chr15_753776     ZBoe    A    G        0      0        2 
  15    chr15_753776     ZGre    A    G        0      0        2 
  15    chr15_753776     ZHar    A    G        0      0        2 
  15    chr15_753776   Sample    A    G        1      2        2 
  15    chr15_754259     AAsi    A    C        0      0        2 
  15    chr15_754259     AKia    A    C        0      0        2 
  15    chr15_754259     AOna    A    C        0      0        2 
  15    chr15_754259     ASom    A    C        0      0        2 
  15    chr15_754259     HCab    A    C        0      0        2 
  15    chr15_754259     HPrz    A    C        0      0        2 
  15    chr15_754259     ZBoe    A    C        0      0        2 
  15    chr15_754259     ZGre    A    C        1      2        2 
  15    chr15_754259     ZHar    A    C        0      0        2 
  15    chr15_754259   Sample    A    C        0      0        2 
  15    chr15_755001     AAsi    C    T        0      0        2 
  15    chr15_755001     AKia    C    T        0      0        2 
  15    chr15_755001     AOna    C    T        0      0        2 
  15    chr15_755001     ASom    C    T        0      0        2 
  15    chr15_755001     HCab    C    T        1      2        2 
  15    chr15_755001     HPrz    C    T        1      2        2 
  15    chr15_755001     ZBoe    C    T        0      0        2 
  15    chr15_755001     ZGre    C    T        0      0        2 
  15    chr15_755001     ZHar    C    T        0      0        2 
  15    chr15_755001   Sample    C    T        1      2        2 
  15    chr15_756039     AAsi    C    T        0      0        2 
  15    chr15_756039     AKia    C    T        0      0        2 
  15    chr15_756039     AOna    C    T        0      0        2 
  15    chr15_756039     ASom    C    T        0      0        2 
  15    chr15_756039     HCab    C    T        1      2        2 
  15    chr15_756039     HPrz    C    T        1      2        2 
  15    chr15_756039     ZBoe    C    T        0      0        2 
  15    chr15_756039     ZGre    C    T        0      0        2 
  15    chr15_756039     ZHar    C    T        0      0        2 
  15    chr15_756039   Sample    C    T        1      2        2 
  15    chr15_769747     AAsi    T    C        0      0        2 
  15    chr15_769747     AKia    T    C        0      0        2 
  15    chr15_769747     AOna    T    C        1      2        2 
  15    chr15_769747     ASom    T    C        0      0        2 
  15    chr15_769747     HCab    T    C        0      0        2 
  15    chr15_769747     HPrz    T    C        0      0        2 
  15    chr15_769747     ZBoe    T    C        0      0        2 
  15    chr15_769747     ZGre    T    C        0      0        2 
  15    chr15_769747     ZHar    T    C        0      0        2 
  15    chr15_769747   Sample    T    C        0      0        2 
  15    chr15_772818     AAsi    A    G      0.5      1        2 
  15    chr15_772818     AKia    A    G        0      0        2 
  15    chr15_772818     AOna    A    G        0      0        2 
  15    chr15_772818     ASom    A    G        0      0        2 
  15    chr15_772818     HCab    A    G        0      0        2 
  15    chr15_772818     HPrz    A    G        0      0        2 
  15    chr15_772818     ZBoe    A    G        0      0        2 
  15    chr15_772818     ZGre    A    G        0      0        2 
  15    chr15_772818     ZHar    A    G        0      0        2 
  15    chr15_772818   Sample    A    G        0      0        2 
  15    chr15_773401     AAsi    A    G        0      0        2 
  15    chr15_773401     AKia    A    G        0      0        2 
  15    chr15_773401     AOna    A    G        1      2        2 
  15    chr15_773401     ASom    A    G        0      0        2 
  15    chr15_773401     HCab    A    G        0      0        2 
  15    chr15_773401     HPrz    A    G        0      0        2 
  15    chr15_773401     ZBoe    A    G        0      0        2 
  15    chr15_773401     ZGre    A    G        0      0        2 
  15    chr15_773401     ZHar    A    G        0      0        2 
  15    chr15_773401   Sample    A    G        0      0        2 
  15    chr15_788998     AAsi    C    T        0      0        2 
  15    chr15_788998     AKia    C    T        0      0        2 
  15    chr15_788998     AOna    C    T        1      2        2 
  15    chr15_788998     ASom    C    T        0      0        2 
  15    chr15_788998     HCab    C    T        0      0        2 
  15    chr15_788998     HPrz    C    T        0      0        2 
  15    chr15_788998     ZBoe    C    T        0      0        2 
  15    chr15_788998     ZGre    C    T        0      0        2 
  15    chr15_788998     ZHar    C    T        0      0        2 
  15    chr15_788998   Sample    C    T        0      0        2 
  15    chr15_799534     AAsi    T    C        1      2        2 
  15    chr15_799534     AKia    T    C        0      0        2 
  15    chr15_799534     AOna    T    C        0      0        2 
  15    chr15_799534     ASom    T    C        0      0        2 
  15    chr15_799534     HCab    T    C        0      0        2 
  15    chr15_799534     HPrz    T    C        0      0        2 
  15    chr15_799534     ZBoe    T    C        0      0        2 
  15    chr15_799534     ZGre    T    C        0      0        2 
  15    chr15_799534     ZHar    T    C        0      0        2 
  15    chr15_799534   Sample    T    C        0      0        2 
  15    chr15_799696     AAsi    T    C        0      0        2 
  15    chr15_799696     AKia    T    C        0      0        2 
  15    chr15_799696     AOna    T    C        0      0        2 
  15    chr15_799696     ASom    T    C        0      0        2 
  15    chr15_799696     HCab    T    C        0      0        2 
  15    chr15_799696     HPrz    T    C        0      0        2 
  15    chr15_799696     ZBoe    T    C        1      2        2 
  15    chr15_799696     ZGre    T    C        1      2        2 
  15    chr15_799696     ZHar    T    C        1      2        2 
  15    chr15_799696   Sample    T    C        0      0        2 
  15    chr15_814155     AAsi    G    C        0      0        2 
  15    chr15_814155     AKia    G    C        1      2        2 
  15    chr15_814155     AOna    G    C        0      0        2 
  15    chr15_814155     ASom    G    C        0      0        2 
  15    chr15_814155     HCab    G    C        0      0        2 
  15    chr15_814155     HPrz    G    C        0      0        2 
  15    chr15_814155     ZBoe    G    C        1      2        2 
  15    chr15_814155     ZGre    G    C        1      2        2 
  15    chr15_814155     ZHar    G    C        1      2        2 
  15    chr15_814155   Sample    G    C        0      0        2 
  15    chr15_815416     AAsi    A    G        1      2        2 
  15    chr15_815416     AKia    A    G        0      0        2 
  15    chr15_815416     AOna    A    G        0      0        2 
  15    chr15_815416     ASom    A    G        0      0        2 
  15    chr15_815416     HCab    A    G        0      0        2 
  15    chr15_815416     HPrz    A    G        0      0        2 
  15    chr15_815416     ZBoe    A    G        0      0        2 
  15    chr15_815416     ZGre    A    G        0      0        2 
  15    chr15_815416     ZHar    A    G        0      0        2 
  15    chr15_815416   Sample    A    G        0      0        2 
  15    chr15_816645     AAsi    A    G        0      0        2 
  15    chr15_816645     AKia    A    G        1      2        2 
  15    chr15_816645     AOna    A    G        1      2        2 
  15    chr15_816645     ASom    A    G        0      0        2 
  15    chr15_816645     HCab    A    G        0      0        2 
  15    chr15_816645     HPrz    A    G        0      0        2 
  15    chr15_816645     ZBoe    A    G        0      0        2 
  15    chr15_816645     ZGre    A    G        0      0        2 
  15    chr15_816645     ZHar    A    G        0      0        2 
  15    chr15_816645   Sample    A    G        0      0        2 
  15    chr15_833733     AAsi    A    G        0      0        2 
  15    chr15_833733     AKia    A    G        0      0        2 
  15    chr15_833733     AOna    A    G        0      0        2 
  15    chr15_833733     ASom    A    G        0      0        2 
  15    chr15_833733     HCab    A    G        1      2        2 
  15    chr15_833733     HPrz    A    G        1      2        2 
  15    chr15_833733     ZBoe    A    G        0      0        2 
  15    chr15_833733     ZGre    A    G        0      0        2 
  15    chr15_833733     ZHar    A    G        0      0        2 
  15    chr15_833733   Sample    A    G        1      2        2 
  15    chr15_837366     AAsi    G    A        0      0        2 
  15    chr15_837366     AKia    G    A        0      0        2 
  15    chr15_837366     AOna    G    A        0      0        2 
  15    chr15_837366     ASom    G    A        0      0        2 
  15    chr15_837366     HCab    G    A        1      2        2 
  15    chr15_837366     HPrz    G    A        1      2        2 
  15    chr15_837366     ZBoe    G    A        0      0        2 
  15    chr15_837366     ZGre    G    A        0      0        2 
  15    chr15_837366     ZHar    G    A        0      0        2 
  15    chr15_837366   Sample    G    A        1      2        2 
  15    chr15_838457     AAsi    C    G        1      2        2 
  15    chr15_838457     AKia    C    G        0      0        2 
  15    chr15_838457     AOna    C    G        0      0        2 
  15    chr15_838457     ASom    C    G        1      2        2 
  15    chr15_838457     HCab    C    G        0      0        2 
  15    chr15_838457     HPrz    C    G        0      0        2 
  15    chr15_838457     ZBoe    C    G        0      0        2 
  15    chr15_838457     ZGre    C    G        0      0        2 
  15    chr15_838457     ZHar    C    G        0      0        2 
  15    chr15_838457   Sample    C    G        0      0        2 
  15    chr15_842277     AAsi    C    T        0      0        2 
  15    chr15_842277     AKia    C    T        0      0        2 
  15    chr15_842277     AOna    C    T        0      0        2 
  15    chr15_842277     ASom    C    T        0      0        2 
  15    chr15_842277     HCab    C    T        1      2        2 
  15    chr15_842277     HPrz    C    T        1      2        2 
  15    chr15_842277     ZBoe    C    T        0      0        2 
  15    chr15_842277     ZGre    C    T        0      0        2 
  15    chr15_842277     ZHar    C    T        0      0        2 
  15    chr15_842277   Sample    C    T        1      2        2 
  15    chr15_843419     AAsi    A    C        0      0        2 
  15    chr15_843419     AKia    A    C        0      0        2 
  15    chr15_843419     AOna    A    C        0      0        2 
  15    chr15_843419     ASom    A    C      0.5      1        2 
  15    chr15_843419     HCab    A    C        0      0        2 
  15    chr15_843419     HPrz    A    C        0      0        2 
  15    chr15_843419     ZBoe    A    C        0      0        2 
  15    chr15_843419     ZGre    A    C        0      0        2 
  15    chr15_843419     ZHar    A    C        0      0        2 
  15    chr15_843419   Sample    A    C        0      0        2 
  15    chr15_843598     AAsi    A    G        0      0        2 
  15    chr15_843598     AKia    A    G        0      0        2 
  15    chr15_843598     AOna    A    G        0      0        2 
  15    chr15_843598     ASom    A    G      0.5      1        2 
  15    chr15_843598     HCab    A    G        0      0        2 
  15    chr15_843598     HPrz    A    G        0      0        2 
  15    chr15_843598     ZBoe    A    G        0      0        2 
  15    chr15_843598     ZGre    A    G        0      0        2 
  15    chr15_843598     ZHar    A    G        0      0        2 
  15    chr15_843598   Sample    A    G        0      0        2 
  15    chr15_844298     AAsi    G    A      0.5      1        2 
  15    chr15_844298     AKia    G    A      0.5      1        2 
  15    chr15_844298     AOna    G    A      0.5      1        2 
  15    chr15_844298     ASom    G    A      0.5      1        2 
  15    chr15_844298     HCab    G    A        0      0        2 
  15    chr15_844298     HPrz    G    A        0      0        2 
  15    chr15_844298     ZBoe    G    A      0.5      1        2 
  15    chr15_844298     ZGre    G    A      0.5      1        2 
  15    chr15_844298     ZHar    G    A      0.5      1        2 
  15    chr15_844298   Sample    G    A        0      0        2 
  15    chr15_847200     AAsi    C    T        0      0        2 
  15    chr15_847200     AKia    C    T        0      0        2 
  15    chr15_847200     AOna    C    T        0      0        2 
  15    chr15_847200     ASom    C    T        0      0        2 
  15    chr15_847200     HCab    C    T        1      2        2 
  15    chr15_847200     HPrz    C    T        1      2        2 
  15    chr15_847200     ZBoe    C    T        0      0        2 
  15    chr15_847200     ZGre    C    T        0      0        2 
  15    chr15_847200     ZHar    C    T        0      0        2 
  15    chr15_847200   Sample    C    T        1      2        2 
  15    chr15_847842     AAsi    T    C        0      0        2 
  15    chr15_847842     AKia    T    C        0      0        2 
  15    chr15_847842     AOna    T    C        1      2        2 
  15    chr15_847842     ASom    T    C        0      0        2 
  15    chr15_847842     HCab    T    C        0      0        2 
  15    chr15_847842     HPrz    T    C        0      0        2 
  15    chr15_847842     ZBoe    T    C        0      0        2 
  15    chr15_847842     ZGre    T    C        0      0        2 
  15    chr15_847842     ZHar    T    C        0      0        2 
  15    chr15_847842   Sample    T    C        0      0        2 
  15    chr15_852754     AAsi    T    C        0      0        2 
  15    chr15_852754     AKia    T    C        0      0        2 
  15    chr15_852754     AOna    T    C        0      0        2 
  15    chr15_852754     ASom    T    C        0      0        2 
  15    chr15_852754     HCab    T    C        1      2        2 
  15    chr15_852754     HPrz    T    C        1      2        2 
  15    chr15_852754     ZBoe    T    C        0      0        2 
  15    chr15_852754     ZGre    T    C        0      0        2 
  15    chr15_852754     ZHar    T    C        0      0        2 
  15    chr15_852754   Sample    T    C        1      2        2 
  15    chr15_858402     AAsi    G    T        0      0        2 
  15    chr15_858402     AKia    G    T        0      0        2 
  15    chr15_858402     AOna    G    T        0      0        2 
  15    chr15_858402     ASom    G    T        0      0        2 
  15    chr15_858402     HCab    G    T        0      0        2 
  15    chr15_858402     HPrz    G    T        1      2        2 
  15    chr15_858402     ZBoe    G    T        0      0        2 
  15    chr15_858402     ZGre    G    T        0      0        2 
  15    chr15_858402     ZHar    G    T        0      0        2 
  15    chr15_858402   Sample    G    T        1      2        2 
  15    chr15_858746     AAsi    G    A        0      0        2 
  15    chr15_858746     AKia    G    A        0      0        2 
  15    chr15_858746     AOna    G    A        0      0        2 
  15    chr15_858746     ASom    G    A        0      0        2 
  15    chr15_858746     HCab    G    A        0      0        2 
  15    chr15_858746     HPrz    G    A        0      0        2 
  15    chr15_858746     ZBoe    G    A      0.5      1        2 
  15    chr15_858746     ZGre    G    A        0      0        2 
  15    chr15_858746     ZHar    G    A        0      0        2 
  15    chr15_858746   Sample    G    A        0      0        2 
  15    chr15_865194     AAsi    A    G        0      0        2 
  15    chr15_865194     AKia    A    G        0      0        2 
  15    chr15_865194     AOna    A    G        0      0        2 
  15    chr15_865194     ASom    A    G        0      0        2 
  15    chr15_865194     HCab    A    G        1      2        2 
  15    chr15_865194     HPrz    A    G        1      2        2 
  15    chr15_865194     ZBoe    A    G        0      0        2 
  15    chr15_865194     ZGre    A    G        0      0        2 
  15    chr15_865194     ZHar    A    G        0      0        2 
  15    chr15_865194   Sample    A    G        1      2        2 
  15    chr15_868090     AAsi    C    T        0      0        2 
  15    chr15_868090     AKia    C    T        0      0        2 
  15    chr15_868090     AOna    C    T        0      0        2 
  15    chr15_868090     ASom    C    T        0      0        2 
  15    chr15_868090     HCab    C    T        1      2        2 
  15    chr15_868090     HPrz    C    T        1      2        2 
  15    chr15_868090     ZBoe    C    T        0      0        2 
  15    chr15_868090     ZGre    C    T        0      0        2 
  15    chr15_868090     ZHar    C    T        0      0        2 
  15    chr15_868090   Sample    C    T        1      2        2 
  15    chr15_871525     AAsi    G    A        0      0        2 
  15    chr15_871525     AKia    G    A        1      2        2 
  15    chr15_871525     AOna    G    A        0      0        2 
  15    chr15_871525     ASom    G    A        0      0        2 
  15    chr15_871525     HCab    G    A        0      0        2 
  15    chr15_871525     HPrz    G    A        0      0        2 
  15    chr15_871525     ZBoe    G    A        0      0        2 
  15    chr15_871525     ZGre    G    A        0      0        2 
  15    chr15_871525     ZHar    G    A        0      0        2 
  15    chr15_871525   Sample    G    A        0      0        2 
  15    chr15_874265     AAsi    C    T        0      0        2 
  15    chr15_874265     AKia    C    T        0      0        2 
  15    chr15_874265     AOna    C    T        0      0        2 
  15    chr15_874265     ASom    C    T        0      0        2 
  15    chr15_874265     HCab    C    T        1      2        2 
  15    chr15_874265     HPrz    C    T        1      2        2 
  15    chr15_874265     ZBoe    C    T        0      0        2 
  15    chr15_874265     ZGre    C    T        0      0        2 
  15    chr15_874265     ZHar    C    T        0      0        2 
  15    chr15_874265   Sample    C    T        1      2        2 
  15    chr15_889400     AAsi    C    T        0      0        2 
  15    chr15_889400     AKia    C    T        0      0        2 
  15    chr15_889400     AOna    C    T        0      0        2 
  15    chr15_889400     ASom    C    T        0      0        2 
  15    chr15_889400     HCab    C    T        1      2        2 
  15    chr15_889400     HPrz    C    T        1      2        2 
  15    chr15_889400     ZBoe    C    T        0      0        2 
  15    chr15_889400     ZGre    C    T        0      0        2 
  15    chr15_889400     ZHar    C    T        0      0        2 
  15    chr15_889400   Sample    C    T        1      2        2 
  15    chr15_890998     AAsi    C    G        1      2        2 
  15    chr15_890998     AKia    C    G        0      0        2 
  15    chr15_890998     AOna    C    G        0      0        2 
  15    chr15_890998     ASom    C    G        1      2        2 
  15    chr15_890998     HCab    C    G        0      0        2 
  15    chr15_890998     HPrz    C    G        0      0        2 
  15    chr15_890998     ZBoe    C    G        0      0        2 
  15    chr15_890998     ZGre    C    G        0      0        2 
  15    chr15_890998     ZHar    C    G        0      0        2 
  15    chr15_890998   Sample    C    G        0      0        2 
  15    chr15_891195     AAsi    T    C        0      0        2 
  15    chr15_891195     AKia    T    C        0      0        2 
  15    chr15_891195     AOna    T    C        0      0        2 
  15    chr15_891195     ASom    T    C        0      0        2 
  15    chr15_891195     HCab    T    C        0      0        2 
  15    chr15_891195     HPrz    T    C      0.5      1        2 
  15    chr15_891195     ZBoe    T    C        0      0        2 
  15    chr15_891195     ZGre    T    C        0      0        2 
  15    chr15_891195     ZHar    T    C        0      0        2 
  15    chr15_891195   Sample    T    C        0      0        2 
  15    chr15_894734     AAsi    C    T        0      0        2 
  15    chr15_894734     AKia    C    T        0      0        2 
  15    chr15_894734     AOna    C    T        0      0        2 
  15    chr15_894734     ASom    C    T        0      0        2 
  15    chr15_894734     HCab    C    T        1      2        2 
  15    chr15_894734     HPrz    C    T        1      2        2 
  15    chr15_894734     ZBoe    C    T        0      0        2 
  15    chr15_894734     ZGre    C    T        0      0        2 
  15    chr15_894734     ZHar    C    T        0      0        2 
  15    chr15_894734   Sample    C    T        1      2        2 
  15    chr15_898099     AAsi    A    G        1      2        2 
  15    chr15_898099     AKia    A    G        0      0        2 
  15    chr15_898099     AOna    A    G        0      0        2 
  15    chr15_898099     ASom    A    G        0      0        2 
  15    chr15_898099     HCab    A    G        0      0        2 
  15    chr15_898099     HPrz    A    G        0      0        2 
  15    chr15_898099     ZBoe    A    G        0      0        2 
  15    chr15_898099     ZGre    A    G        0      0        2 
  15    chr15_898099     ZHar    A    G        0      0        2 
  15    chr15_898099   Sample    A    G        1      2        2 
  15    chr15_898113     AAsi    A    C        0      0        2 
  15    chr15_898113     AKia    A    C        0      0        2 
  15    chr15_898113     AOna    A    C        0      0        2 
  15    chr15_898113     ASom    A    C        0      0        2 
  15    chr15_898113     HCab    A    C        0      0        2 
  15    chr15_898113     HPrz    A    C      0.5      1        2 
  15    chr15_898113     ZBoe    A    C        0      0        2 
  15    chr15_898113     ZGre    A    C        0      0        2 
  15    chr15_898113     ZHar    A    C        0      0        2 
  15    chr15_898113   Sample    A    C        0      0        2 
  15    chr15_907322     AAsi    A    T        0      0        2 
  15    chr15_907322     AKia    A    T        0      0        2 
  15    chr15_907322     AOna    A    T        1      2        2 
  15    chr15_907322     ASom    A    T        0      0        2 
  15    chr15_907322     HCab    A    T        0      0        2 
  15    chr15_907322     HPrz    A    T        0      0        2 
  15    chr15_907322     ZBoe    A    T        0      0        2 
  15    chr15_907322     ZGre    A    T        0      0        2 
  15    chr15_907322     ZHar    A    T        0      0        2 
  15    chr15_907322   Sample    A    T        0      0        2 
  15    chr15_918274     AAsi    T    C        0      0        2 
  15    chr15_918274     AKia    T    C        0      0        2 
  15    chr15_918274     AOna    T    C        0      0        2 
  15    chr15_918274     ASom    T    C        0      0        2 
  15    chr15_918274     HCab    T    C        0      0        2 
  15    chr15_918274     HPrz    T    C        0      0        2 
  15    chr15_918274     ZBoe    T    C        0      0        2 
  15    chr15_918274     ZGre    T    C        1      2        2 
  15    chr15_918274     ZHar    T    C        0      0        2 
  15    chr15_918274   Sample    T    C        0      0        2 
  15    chr15_918804     AAsi    A    G        0      0        2 
  15    chr15_918804     AKia    A    G        0      0        2 
  15    chr15_918804     AOna    A    G        0      0        2 
  15    chr15_918804     ASom    A    G        0      0        2 
  15    chr15_918804     HCab    A    G        0      0        2 
  15    chr15_918804     HPrz    A    G        0      0        2 
  15    chr15_918804     ZBoe    A    G      0.5      1        2 
  15    chr15_918804     ZGre    A    G        0      0        2 
  15    chr15_918804     ZHar    A    G        0      0        2 
  15    chr15_918804   Sample    A    G        0      0        2 
  15    chr15_919775     AAsi    G    C        0      0        2 
  15    chr15_919775     AKia    G    C        0      0        2 
  15    chr15_919775     AOna    G    C        0      0        2 
  15    chr15_919775     ASom    G    C        0      0        2 
  15    chr15_919775     HCab    G    C        1      2        2 
  15    chr15_919775     HPrz    G    C        1      2        2 
  15    chr15_919775     ZBoe    G    C        0      0        2 
  15    chr15_919775     ZGre    G    C        0      0        2 
  15    chr15_919775     ZHar    G    C        0      0        2 
  15    chr15_919775   Sample    G    C        1      2        2 
  15    chr15_920536     AAsi    T    C        0      0        2 
  15    chr15_920536     AKia    T    C        0      0        2 
  15    chr15_920536     AOna    T    C        0      0        2 
  15    chr15_920536     ASom    T    C        0      0        2 
  15    chr15_920536     HCab    T    C        0      0        2 
  15    chr15_920536     HPrz    T    C        0      0        2 
  15    chr15_920536     ZBoe    T    C        0      0        2 
  15    chr15_920536     ZGre    T    C        1      2        2 
  15    chr15_920536     ZHar    T    C        0      0        2 
  15    chr15_920536   Sample    T    C        0      0        2 
  15    chr15_921784     AAsi    A    G        0      0        2 
  15    chr15_921784     AKia    A    G        0      0        2 
  15    chr15_921784     AOna    A    G        0      0        2 
  15    chr15_921784     ASom    A    G        0      0        2 
  15    chr15_921784     HCab    A    G        1      2        2 
  15    chr15_921784     HPrz    A    G        1      2        2 
  15    chr15_921784     ZBoe    A    G        0      0        2 
  15    chr15_921784     ZGre    A    G        0      0        2 
  15    chr15_921784     ZHar    A    G        0      0        2 
  15    chr15_921784   Sample    A    G        1      2        2 
  15    chr15_925560     AAsi    T    C        0      0        2 
  15    chr15_925560     AKia    T    C        0      0        2 
  15    chr15_925560     AOna    T    C        0      0        2 
  15    chr15_925560     ASom    T    C        0      0        2 
  15    chr15_925560     HCab    T    C        0      0        2 
  15    chr15_925560     HPrz    T    C        0      0        2 
  15    chr15_925560     ZBoe    T    C        1      2        2 
  15    chr15_925560     ZGre    T    C        0      0        2 
  15    chr15_925560     ZHar    T    C        0      0        2 
  15    chr15_925560   Sample    T    C        0      0        2 
  15    chr15_926323     AAsi    T    C        1      2        2 
  15    chr15_926323     AKia    T    C        0      0        2 
  15    chr15_926323     AOna    T    C        0      0        2 
  15    chr15_926323     ASom    T    C      0.5      1        2 
  15    chr15_926323     HCab    T    C        0      0        2 
  15    chr15_926323     HPrz    T    C        0      0        2 
  15    chr15_926323     ZBoe    T    C        0      0        2 
  15    chr15_926323     ZGre    T    C        0      0        2 
  15    chr15_926323     ZHar    T    C        0      0        2 
  15    chr15_926323   Sample    T    C        0      0        2 
  15    chr15_928290     AAsi    T    C        0      0        2 
  15    chr15_928290     AKia    T    C        1      2        2 
  15    chr15_928290     AOna    T    C        0      0        2 
  15    chr15_928290     ASom    T    C        0      0        2 
  15    chr15_928290     HCab    T    C        0      0        2 
  15    chr15_928290     HPrz    T    C        0      0        2 
  15    chr15_928290     ZBoe    T    C        0      0        2 
  15    chr15_928290     ZGre    T    C        0      0        2 
  15    chr15_928290     ZHar    T    C        0      0        2 
  15    chr15_928290   Sample    T    C        0      0        2 
  15    chr15_931003     AAsi    T    C        0      0        2 
  15    chr15_931003     AKia    T    C        0      0        2 
  15    chr15_931003     AOna    T    C        0      0        2 
  15    chr15_931003     ASom    T    C        0      0        2 
  15    chr15_931003     HCab    T    C        1      2        2 
  15    chr15_931003     HPrz    T    C        1      2        2 
  15    chr15_931003     ZBoe    T    C        0      0        2 
  15    chr15_931003     ZGre    T    C        0      0        2 
  15    chr15_931003     ZHar    T    C        0      0        2 
  15    chr15_931003   Sample    T    C        1      2        2 
  15    chr15_935670     AAsi    C    T        0      0        2 
  15    chr15_935670     AKia    C    T        0      0        2 
  15    chr15_935670     AOna    C    T        0      0        2 
  15    chr15_935670     ASom    C    T        0      0        2 
  15    chr15_935670     HCab    C    T        1      2        2 
  15    chr15_935670     HPrz    C    T        1      2        2 
  15    chr15_935670     ZBoe    C    T        0      0        2 
  15    chr15_935670     ZGre    C    T        0      0        2 
  15    chr15_935670     ZHar    C    T        0      0        2 
  15    chr15_935670   Sample    C    T        1      2        2 
  15    chr15_936985     AAsi    T    C        0      0        2 
  15    chr15_936985     AKia    T    C        0      0        2 
  15    chr15_936985     AOna    T    C        0      0        2 
  15    chr15_936985     ASom    T    C        0      0        2 
  15    chr15_936985     HCab    T    C        1      2        2 
  15    chr15_936985     HPrz    T    C        1      2        2 
  15    chr15_936985     ZBoe    T    C        0      0        2 
  15    chr15_936985     ZGre    T    C        0      0        2 
  15    chr15_936985     ZHar    T    C        0      0        2 
  15    chr15_936985   Sample    T    C        1      2        2 
  15    chr15_940910     AAsi    G    C        0      0        2 
  15    chr15_940910     AKia    G    C        0      0        2 
  15    chr15_940910     AOna    G    C        0      0        2 
  15    chr15_940910     ASom    G    C        0      0        2 
  15    chr15_940910     HCab    G    C        0      0        2 
  15    chr15_940910     HPrz    G    C        0      0        2 
  15    chr15_940910     ZBoe    G    C        0      0        2 
  15    chr15_940910     ZGre    G    C        0      0        2 
  15    chr15_940910     ZHar    G    C        1      2        2 
  15    chr15_940910   Sample    G    C        0      0        2 
  15    chr15_946243     AAsi    C    T        0      0        2 
  15    chr15_946243     AKia    C    T        0      0        2 
  15    chr15_946243     AOna    C    T        0      0        2 
  15    chr15_946243     ASom    C    T        0      0        2 
  15    chr15_946243     HCab    C    T        0      0        2 
  15    chr15_946243     HPrz    C    T        0      0        2 
  15    chr15_946243     ZBoe    C    T        0      0        2 
  15    chr15_946243     ZGre    C    T        1      2        2 
  15    chr15_946243     ZHar    C    T        0      0        2 
  15    chr15_946243   Sample    C    T        0      0        2 
  15    chr15_946458     AAsi    T    A        0      0        2 
  15    chr15_946458     AKia    T    A        0      0        2 
  15    chr15_946458     AOna    T    A        1      2        2 
  15    chr15_946458     ASom    T    A        0      0        2 
  15    chr15_946458     HCab    T    A        0      0        2 
  15    chr15_946458     HPrz    T    A        0      0        2 
  15    chr15_946458     ZBoe    T    A        0      0        2 
  15    chr15_946458     ZGre    T    A        0      0        2 
  15    chr15_946458     ZHar    T    A        0      0        2 
  15    chr15_946458   Sample    T    A        0      0        2 
  15    chr15_953977     AAsi    T    A        0      0        2 
  15    chr15_953977     AKia    T    A        0      0        2 
  15    chr15_953977     AOna    T    A        0      0        2 
  15    chr15_953977     ASom    T    A        0      0        2 
  15    chr15_953977     HCab    T    A        1      2        2 
  15    chr15_953977     HPrz    T    A        1      2        2 
  15    chr15_953977     ZBoe    T    A        0      0        2 
  15    chr15_953977     ZGre    T    A        0      0        2 
  15    chr15_953977     ZHar    T    A        0      0        2 
  15    chr15_953977   Sample    T    A        1      2        2 
  15    chr15_955964     AAsi    A    G        0      0        2 
  15    chr15_955964     AKia    A    G        1      2        2 
  15    chr15_955964     AOna    A    G        1      2        2 
  15    chr15_955964     ASom    A    G        0      0        2 
  15    chr15_955964     HCab    A    G        0      0        2 
  15    chr15_955964     HPrz    A    G        0      0        2 
  15    chr15_955964     ZBoe    A    G        0      0        2 
  15    chr15_955964     ZGre    A    G        0      0        2 
  15    chr15_955964     ZHar    A    G        0      0        2 
  15    chr15_955964   Sample    A    G        0      0        2 
  15    chr15_957696     AAsi    A    G        1      2        2 
  15    chr15_957696     AKia    A    G        0      0        2 
  15    chr15_957696     AOna    A    G        0      0        2 
  15    chr15_957696     ASom    A    G        1      2        2 
  15    chr15_957696     HCab    A    G        0      0        2 
  15    chr15_957696     HPrz    A    G        0      0        2 
  15    chr15_957696     ZBoe    A    G        0      0        2 
  15    chr15_957696     ZGre    A    G        0      0        2 
  15    chr15_957696     ZHar    A    G        0      0        2 
  15    chr15_957696   Sample    A    G        0      0        2 
  15    chr15_960135     AAsi    T    C        0      0        2 
  15    chr15_960135     AKia    T    C        0      0        2 
  15    chr15_960135     AOna    T    C        0      0        2 
  15    chr15_960135     ASom    T    C        0      0        2 
  15    chr15_960135     HCab    T    C        1      2        2 
  15    chr15_960135     HPrz    T    C        1      2        2 
  15    chr15_960135     ZBoe    T    C        0      0        2 
  15    chr15_960135     ZGre    T    C        0      0        2 
  15    chr15_960135     ZHar    T    C        0      0        2 
  15    chr15_960135   Sample    T    C        1      2        2 
  15    chr15_962564     AAsi    G    A        0      0        2 
  15    chr15_962564     AKia    G    A        0      0        2 
  15    chr15_962564     AOna    G    A        0      0        2 
  15    chr15_962564     ASom    G    A        0      0        2 
  15    chr15_962564     HCab    G    A        1      2        2 
  15    chr15_962564     HPrz    G    A        1      2        2 
  15    chr15_962564     ZBoe    G    A        0      0        2 
  15    chr15_962564     ZGre    G    A        0      0        2 
  15    chr15_962564     ZHar    G    A        0      0        2 
  15    chr15_962564   Sample    G    A        1      2        2 
  15    chr15_963066     AAsi    T    G        0      0        2 
  15    chr15_963066     AKia    T    G        0      0        2 
  15    chr15_963066     AOna    T    G        0      0        2 
  15    chr15_963066     ASom    T    G        0      0        2 
  15    chr15_963066     HCab    T    G        1      2        2 
  15    chr15_963066     HPrz    T    G        1      2        2 
  15    chr15_963066     ZBoe    T    G        0      0        2 
  15    chr15_963066     ZGre    T    G        0      0        2 
  15    chr15_963066     ZHar    T    G        0      0        2 
  15    chr15_963066   Sample    T    G        1      2        2 
  15    chr15_969904     AAsi    G    A        0      0        2 
  15    chr15_969904     AKia    G    A        0      0        2 
  15    chr15_969904     AOna    G    A        0      0        2 
  15    chr15_969904     ASom    G    A        0      0        2 
  15    chr15_969904     HCab    G    A        1      2        2 
  15    chr15_969904     HPrz    G    A        1      2        2 
  15    chr15_969904     ZBoe    G    A        0      0        2 
  15    chr15_969904     ZGre    G    A        0      0        2 
  15    chr15_969904     ZHar    G    A        0      0        2 
  15    chr15_969904   Sample    G    A        1      2        2 
  15    chr15_973295     AAsi    G    A        0      0        2 
  15    chr15_973295     AKia    G    A        0      0        2 
  15    chr15_973295     AOna    G    A        0      0        2 
  15    chr15_973295     ASom    G    A        0      0        2 
  15    chr15_973295     HCab    G    A        1      2        2 
  15    chr15_973295     HPrz    G    A        1      2        2 
  15    chr15_973295     ZBoe    G    A        0      0        2 
  15    chr15_973295     ZGre    G    A        0      0        2 
  15    chr15_973295     ZHar    G    A        0      0        2 
  15    chr15_973295   Sample    G    A        1      2        2 
  15    chr15_973912     AAsi    G    C        0      0        2 
  15    chr15_973912     AKia    G    C        0      0        2 
  15    chr15_973912     AOna    G    C        0      0        2 
  15    chr15_973912     ASom    G    C        0      0        2 
  15    chr15_973912     HCab    G    C        1      2        2 
  15    chr15_973912     HPrz    G    C        1      2        2 
  15    chr15_973912     ZBoe    G    C        0      0        2 
  15    chr15_973912     ZGre    G    C        0      0        2 
  15    chr15_973912     ZHar    G    C        0      0        2 
  15    chr15_973912   Sample    G    C        1      2        2 
  15    chr15_977672     AAsi    C    G        0      0        2 
  15    chr15_977672     AKia    C    G        1      2        2 
  15    chr15_977672     AOna    C    G        0      0        2 
  15    chr15_977672     ASom    C    G        0      0        2 
  15    chr15_977672     HCab    C    G        0      0        2 
  15    chr15_977672     HPrz    C    G        0      0        2 
  15    chr15_977672     ZBoe    C    G        0      0        2 
  15    chr15_977672     ZGre    C    G        0      0        2 
  15    chr15_977672     ZHar    C    G        0      0        2 
  15    chr15_977672   Sample    C    G        0      0        2 
  15    chr15_978076     AAsi    C    T        0      0        2 
  15    chr15_978076     AKia    C    T        0      0        2 
  15    chr15_978076     AOna    C    T        0      0        2 
  15    chr15_978076     ASom    C    T        0      0        2 
  15    chr15_978076     HCab    C    T        1      2        2 
  15    chr15_978076     HPrz    C    T        1      2        2 
  15    chr15_978076     ZBoe    C    T        0      0        2 
  15    chr15_978076     ZGre    C    T        0      0        2 
  15    chr15_978076     ZHar    C    T        0      0        2 
  15    chr15_978076   Sample    C    T        1      2        2 
  15    chr15_988607     AAsi    T    C        0      0        2 
  15    chr15_988607     AKia    T    C        1      2        2 
  15    chr15_988607     AOna    T    C        0      0        2 
  15    chr15_988607     ASom    T    C        0      0        2 
  15    chr15_988607     HCab    T    C        0      0        2 
  15    chr15_988607     HPrz    T    C        0      0        2 
  15    chr15_988607     ZBoe    T    C        0      0        2 
  15    chr15_988607     ZGre    T    C        0      0        2 
  15    chr15_988607     ZHar    T    C        0      0        2 
  15    chr15_988607   Sample    T    C        0      0        2 
  15    chr15_989428     AAsi    T    C        0      0        2 
  15    chr15_989428     AKia    T    C        0      0        2 
  15    chr15_989428     AOna    T    C        0      0        2 
  15    chr15_989428     ASom    T    C        0      0        2 
  15    chr15_989428     HCab    T    C        0      0        2 
  15    chr15_989428     HPrz    T    C        0      0        2 
  15    chr15_989428     ZBoe    T    C        0      0        2 
  15    chr15_989428     ZGre    T    C      0.5      1        2 
  15    chr15_989428     ZHar    T    C        0      0        2 
  15    chr15_989428   Sample    T    C        0      0        2 
  15    chr15_992203     AAsi    A    G        0      0        2 
  15    chr15_992203     AKia    A    G        0      0        2 
  15    chr15_992203     AOna    A    G        0      0        2 
  15    chr15_992203     ASom    A    G        0      0        2 
  15    chr15_992203     HCab    A    G        1      2        2 
  15    chr15_992203     HPrz    A    G        1      2        2 
  15    chr15_992203     ZBoe    A    G        0      0        2 
  15    chr15_992203     ZGre    A    G        0      0        2 
  15    chr15_992203     ZHar    A    G        0      0        2 
  15    chr15_992203   Sample    A    G        1      2        2 
  15   chr15_1001415     AAsi    A    T        0      0        2 
  15   chr15_1001415     AKia    A    T        0      0        2 
  15   chr15_1001415     AOna    A    T        0      0        2 
  15   chr15_1001415     ASom    A    T        0      0        2 
  15   chr15_1001415     HCab    A    T        1      2        2 
  15   chr15_1001415     HPrz    A    T        1      2        2 
  15   chr15_1001415     ZBoe    A    T        0      0        2 
  15   chr15_1001415     ZGre    A    T        0      0        2 
  15   chr15_1001415     ZHar    A    T        0      0        2 
  15   chr15_1001415   Sample    A    T        1      2        2 
  15   chr15_1003760     AAsi    G    C        0      0        2 
  15   chr15_1003760     AKia    G    C        0      0        2 
  15   chr15_1003760     AOna    G    C        0      0        2 
  15   chr15_1003760     ASom    G    C        0      0        2 
  15   chr15_1003760     HCab    G    C        1      2        2 
  15   chr15_1003760     HPrz    G    C        1      2        2 
  15   chr15_1003760     ZBoe    G    C        0      0        2 
  15   chr15_1003760     ZGre    G    C        0      0        2 
  15   chr15_1003760     ZHar    G    C        0      0        2 
  15   chr15_1003760   Sample    G    C        1      2        2 
  15   chr15_1007706     AAsi    G    A      0.5      1        2 
  15   chr15_1007706     AKia    G    A        0      0        2 
  15   chr15_1007706     AOna    G    A        0      0        2 
  15   chr15_1007706     ASom    G    A        1      2        2 
  15   chr15_1007706     HCab    G    A        0      0        2 
  15   chr15_1007706     HPrz    G    A        0      0        2 
  15   chr15_1007706     ZBoe    G    A        0      0        2 
  15   chr15_1007706     ZGre    G    A        0      0        2 
  15   chr15_1007706     ZHar    G    A        0      0        2 
  15   chr15_1007706   Sample    G    A        0      0        2 
  15   chr15_1011572     AAsi    C    G      0.5      1        2 
  15   chr15_1011572     AKia    C    G        0      0        2 
  15   chr15_1011572     AOna    C    G        0      0        2 
  15   chr15_1011572     ASom    C    G        1      2        2 
  15   chr15_1011572     HCab    C    G        0      0        2 
  15   chr15_1011572     HPrz    C    G        0      0        2 
  15   chr15_1011572     ZBoe    C    G        0      0        2 
  15   chr15_1011572     ZGre    C    G        0      0        2 
  15   chr15_1011572     ZHar    C    G        0      0        2 
  15   chr15_1011572   Sample    C    G        0      0        2 
  15   chr15_1022993     AAsi    G    T        0      0        2 
  15   chr15_1022993     AKia    G    T        1      2        2 
  15   chr15_1022993     AOna    G    T        0      0        2 
  15   chr15_1022993     ASom    G    T        0      0        2 
  15   chr15_1022993     HCab    G    T        0      0        2 
  15   chr15_1022993     HPrz    G    T        0      0        2 
  15   chr15_1022993     ZBoe    G    T        0      0        2 
  15   chr15_1022993     ZGre    G    T        0      0        2 
  15   chr15_1022993     ZHar    G    T        0      0        2 
  15   chr15_1022993   Sample    G    T        0      0        2 
  15   chr15_1033509     AAsi    G    A        0      0        2 
  15   chr15_1033509     AKia    G    A        0      0        2 
  15   chr15_1033509     AOna    G    A        0      0        2 
  15   chr15_1033509     ASom    G    A        0      0        2 
  15   chr15_1033509     HCab    G    A        0      0        2 
  15   chr15_1033509     HPrz    G    A        0      0        2 
  15   chr15_1033509     ZBoe    G    A        0      0        2 
  15   chr15_1033509     ZGre    G    A        1      2        2 
  15   chr15_1033509     ZHar    G    A        0      0        2 
  15   chr15_1033509   Sample    G    A        0      0        2 
  15   chr15_1051794     AAsi    C    T        0      0        2 
  15   chr15_1051794     AKia    C    T        0      0        2 
  15   chr15_1051794     AOna    C    T        0      0        2 
  15   chr15_1051794     ASom    C    T        1      2        2 
  15   chr15_1051794     HCab    C    T        0      0        2 
  15   chr15_1051794     HPrz    C    T        0      0        2 
  15   chr15_1051794     ZBoe    C    T        0      0        2 
  15   chr15_1051794     ZGre    C    T        0      0        2 
  15   chr15_1051794     ZHar    C    T        0      0        2 
  15   chr15_1051794   Sample    C    T        0      0        2 
  15   chr15_1076838     AAsi    C    T        0      0        2 
  15   chr15_1076838     AKia    C    T        0      0        2 
  15   chr15_1076838     AOna    C    T        0      0        2 
  15   chr15_1076838     ASom    C    T        0      0        2 
  15   chr15_1076838     HCab    C    T        0      0        2 
  15   chr15_1076838     HPrz    C    T        0      0        2 
  15   chr15_1076838     ZBoe    C    T        0      0        2 
  15   chr15_1076838     ZGre    C    T      0.5      1        2 
  15   chr15_1076838     ZHar    C    T        0      0        2 
  15   chr15_1076838   Sample    C    T        0      0        2 
  15   chr15_1077164     AAsi    C    G        1      2        2 
  15   chr15_1077164     AKia    C    G        0      0        2 
  15   chr15_1077164     AOna    C    G        0      0        2 
  15   chr15_1077164     ASom    C    G        0      0        2 
  15   chr15_1077164     HCab    C    G        0      0        2 
  15   chr15_1077164     HPrz    C    G        0      0        2 
  15   chr15_1077164     ZBoe    C    G        0      0        2 
  15   chr15_1077164     ZGre    C    G        0      0        2 
  15   chr15_1077164     ZHar    C    G        0      0        2 
  15   chr15_1077164   Sample    C    G        0      0        2 
  15   chr15_1079221     AAsi    A    G        0      0        2 
  15   chr15_1079221     AKia    A    G        0      0        2 
  15   chr15_1079221     AOna    A    G        0      0        2 
  15   chr15_1079221     ASom    A    G        0      0        2 
  15   chr15_1079221     HCab    A    G        0      0        2 
  15   chr15_1079221     HPrz    A    G        0      0        2 
  15   chr15_1079221     ZBoe    A    G        1      2        2 
  15   chr15_1079221     ZGre    A    G        0      0        2 
  15   chr15_1079221     ZHar    A    G        0      0        2 
  15   chr15_1079221   Sample    A    G        0      0        2 
  15   chr15_1081776     AAsi    A    C        0      0        2 
  15   chr15_1081776     AKia    A    C        1      2        2 
  15   chr15_1081776     AOna    A    C        0      0        2 
  15   chr15_1081776     ASom    A    C        0      0        2 
  15   chr15_1081776     HCab    A    C        0      0        2 
  15   chr15_1081776     HPrz    A    C        0      0        2 
  15   chr15_1081776     ZBoe    A    C        0      0        2 
  15   chr15_1081776     ZGre    A    C        0      0        2 
  15   chr15_1081776     ZHar    A    C        0      0        2 
  15   chr15_1081776   Sample    A    C        0      0        2 
  15   chr15_1084489     AAsi    T    C        0      0        2 
  15   chr15_1084489     AKia    T    C        0      0        2 
  15   chr15_1084489     AOna    T    C        0      0        2 
  15   chr15_1084489     ASom    T    C        0      0        2 
  15   chr15_1084489     HCab    T    C        1      2        2 
  15   chr15_1084489     HPrz    T    C        1      2        2 
  15   chr15_1084489     ZBoe    T    C        0      0        2 
  15   chr15_1084489     ZGre    T    C        0      0        2 
  15   chr15_1084489     ZHar    T    C        0      0        2 
  15   chr15_1084489   Sample    T    C        1      2        2 
  15   chr15_1103272     AAsi    T    C        0      0        2 
  15   chr15_1103272     AKia    T    C        0      0        2 
  15   chr15_1103272     AOna    T    C        0      0        2 
  15   chr15_1103272     ASom    T    C        0      0        2 
  15   chr15_1103272     HCab    T    C      0.5      1        2 
  15   chr15_1103272     HPrz    T    C        1      2        2 
  15   chr15_1103272     ZBoe    T    C        0      0        2 
  15   chr15_1103272     ZGre    T    C        0      0        2 
  15   chr15_1103272     ZHar    T    C        0      0        2 
  15   chr15_1103272   Sample    T    C        1      2        2 
  15   chr15_1107659     AAsi    T    C        0      0        2 
  15   chr15_1107659     AKia    T    C        0      0        2 
  15   chr15_1107659     AOna    T    C        0      0        2 
  15   chr15_1107659     ASom    T    C      0.5      1        2 
  15   chr15_1107659     HCab    T    C        0      0        2 
  15   chr15_1107659     HPrz    T    C        0      0        2 
  15   chr15_1107659     ZBoe    T    C        0      0        2 
  15   chr15_1107659     ZGre    T    C        0      0        2 
  15   chr15_1107659     ZHar    T    C        0      0        2 
  15   chr15_1107659   Sample    T    C        0      0        2 
  15   chr15_1112689     AAsi    C    G        0      0        2 
  15   chr15_1112689     AKia    C    G        0      0        2 
  15   chr15_1112689     AOna    C    G        0      0        2 
  15   chr15_1112689     ASom    C    G        0      0        2 
  15   chr15_1112689     HCab    C    G      0.5      1        2 
  15   chr15_1112689     HPrz    C    G        0      0        2 
  15   chr15_1112689     ZBoe    C    G        0      0        2 
  15   chr15_1112689     ZGre    C    G        0      0        2 
  15   chr15_1112689     ZHar    C    G        0      0        2 
  15   chr15_1112689   Sample    C    G        1      2        2 
  15   chr15_1120358     AAsi    C    G        0      0        2 
  15   chr15_1120358     AKia    C    G        0      0        2 
  15   chr15_1120358     AOna    C    G        0      0        2 
  15   chr15_1120358     ASom    C    G        0      0        2 
  15   chr15_1120358     HCab    C    G        1      2        2 
  15   chr15_1120358     HPrz    C    G        1      2        2 
  15   chr15_1120358     ZBoe    C    G        0      0        2 
  15   chr15_1120358     ZGre    C    G        0      0        2 
  15   chr15_1120358     ZHar    C    G        0      0        2 
  15   chr15_1120358   Sample    C    G        1      2        2 
  15   chr15_1127760     AAsi    C    T        0      0        2 
  15   chr15_1127760     AKia    C    T        0      0        2 
  15   chr15_1127760     AOna    C    T        0      0        2 
  15   chr15_1127760     ASom    C    T        0      0        2 
  15   chr15_1127760     HCab    C    T        0      0        2 
  15   chr15_1127760     HPrz    C    T        1      2        2 
  15   chr15_1127760     ZBoe    C    T        0      0        2 
  15   chr15_1127760     ZGre    C    T        0      0        2 
  15   chr15_1127760     ZHar    C    T        0      0        2 
  15   chr15_1127760   Sample    C    T        1      2        2 
  15   chr15_1135972     AAsi    A    G        0      0        2 
  15   chr15_1135972     AKia    A    G        0      0        2 
  15   chr15_1135972     AOna    A    G        1      2        2 
  15   chr15_1135972     ASom    A    G        0      0        2 
  15   chr15_1135972     HCab    A    G        0      0        2 
  15   chr15_1135972     HPrz    A    G        0      0        2 
  15   chr15_1135972     ZBoe    A    G        0      0        2 
  15   chr15_1135972     ZGre    A    G        0      0        2 
  15   chr15_1135972     ZHar    A    G        0      0        2 
  15   chr15_1135972   Sample    A    G        0      0        2 
  15   chr15_1136725     AAsi    C    T        0      0        2 
  15   chr15_1136725     AKia    C    T        0      0        2 
  15   chr15_1136725     AOna    C    T        0      0        2 
  15   chr15_1136725     ASom    C    T        0      0        2 
  15   chr15_1136725     HCab    C    T        0      0        2 
  15   chr15_1136725     HPrz    C    T        0      0        2 
  15   chr15_1136725     ZBoe    C    T        0      0        2 
  15   chr15_1136725     ZGre    C    T        0      0        2 
  15   chr15_1136725     ZHar    C    T        1      2        2 
  15   chr15_1136725   Sample    C    T        0      0        2 
  15   chr15_1146012     AAsi    G    A        0      0        2 
  15   chr15_1146012     AKia    G    A        0      0        2 
  15   chr15_1146012     AOna    G    A        0      0        2 
  15   chr15_1146012     ASom    G    A        0      0        2 
  15   chr15_1146012     HCab    G    A        1      2        2 
  15   chr15_1146012     HPrz    G    A        1      2        2 
  15   chr15_1146012     ZBoe    G    A        0      0        2 
  15   chr15_1146012     ZGre    G    A        0      0        2 
  15   chr15_1146012     ZHar    G    A        0      0        2 
  15   chr15_1146012   Sample    G    A        1      2        2 
  15   chr15_1161818     AAsi    C    T        0      0        2 
  15   chr15_1161818     AKia    C    T        0      0        2 
  15   chr15_1161818     AOna    C    T        0      0        2 
  15   chr15_1161818     ASom    C    T        0      0        2 
  15   chr15_1161818     HCab    C    T        0      0        2 
  15   chr15_1161818     HPrz    C    T        1      2        2 
  15   chr15_1161818     ZBoe    C    T        0      0        2 
  15   chr15_1161818     ZGre    C    T        0      0        2 
  15   chr15_1161818     ZHar    C    T        0      0        2 
  15   chr15_1161818   Sample    C    T        1      2        2 
  15   chr15_1164093     AAsi    C    T        1      2        2 
  15   chr15_1164093     AKia    C    T        0      0        2 
  15   chr15_1164093     AOna    C    T        0      0        2 
  15   chr15_1164093     ASom    C    T        1      2        2 
  15   chr15_1164093     HCab    C    T        0      0        2 
  15   chr15_1164093     HPrz    C    T        0      0        2 
  15   chr15_1164093     ZBoe    C    T        0      0        2 
  15   chr15_1164093     ZGre    C    T        0      0        2 
  15   chr15_1164093     ZHar    C    T        0      0        2 
  15   chr15_1164093   Sample    C    T        0      0        2 
  15   chr15_1174936     AAsi    T    C        0      0        2 
  15   chr15_1174936     AKia    T    C        0      0        2 
  15   chr15_1174936     AOna    T    C        0      0        2 
  15   chr15_1174936     ASom    T    C        0      0        2 
  15   chr15_1174936     HCab    T    C      0.5      1        2 
  15   chr15_1174936     HPrz    T    C        0      0        2 
  15   chr15_1174936     ZBoe    T    C        0      0        2 
  15   chr15_1174936     ZGre    T    C        0      0        2 
  15   chr15_1174936     ZHar    T    C        0      0        2 
  15   chr15_1174936   Sample    T    C        0      0        2 
  15   chr15_1175894     AAsi    A    G        0      0        2 
  15   chr15_1175894     AKia    A    G        0      0        2 
  15   chr15_1175894     AOna    A    G        1      2        2 
  15   chr15_1175894     ASom    A    G        0      0        2 
  15   chr15_1175894     HCab    A    G        0      0        2 
  15   chr15_1175894     HPrz    A    G        0      0        2 
  15   chr15_1175894     ZBoe    A    G        0      0        2 
  15   chr15_1175894     ZGre    A    G        0      0        2 
  15   chr15_1175894     ZHar    A    G        0      0        2 
  15   chr15_1175894   Sample    A    G        0      0        2 
  15   chr15_1176911     AAsi    G    A        0      0        2 
  15   chr15_1176911     AKia    G    A        0      0        2 
  15   chr15_1176911     AOna    G    A        0      0        2 
  15   chr15_1176911     ASom    G    A        0      0        2 
  15   chr15_1176911     HCab    G    A        1      2        2 
  15   chr15_1176911     HPrz    G    A        1      2        2 
  15   chr15_1176911     ZBoe    G    A        0      0        2 
  15   chr15_1176911     ZGre    G    A        0      0        2 
  15   chr15_1176911     ZHar    G    A        0      0        2 
  15   chr15_1176911   Sample    G    A        1      2        2 
  15   chr15_1187311     AAsi    A    G        0      0        2 
  15   chr15_1187311     AKia    A    G        0      0        2 
  15   chr15_1187311     AOna    A    G        0      0        2 
  15   chr15_1187311     ASom    A    G        0      0        2 
  15   chr15_1187311     HCab    A    G        0      0        2 
  15   chr15_1187311     HPrz    A    G        0      0        2 
  15   chr15_1187311     ZBoe    A    G      0.5      1        2 
  15   chr15_1187311     ZGre    A    G        0      0        2 
  15   chr15_1187311     ZHar    A    G        0      0        2 
  15   chr15_1187311   Sample    A    G        0      0        2 
  15   chr15_1194722     AAsi    T    C        0      0        2 
  15   chr15_1194722     AKia    T    C        0      0        2 
  15   chr15_1194722     AOna    T    C        0      0        2 
  15   chr15_1194722     ASom    T    C        0      0        2 
  15   chr15_1194722     HCab    T    C        1      2        2 
  15   chr15_1194722     HPrz    T    C        1      2        2 
  15   chr15_1194722     ZBoe    T    C        0      0        2 
  15   chr15_1194722     ZGre    T    C        0      0        2 
  15   chr15_1194722     ZHar    T    C        0      0        2 
  15   chr15_1194722   Sample    T    C        1      2        2 
  15   chr15_1195623     AAsi    T    C        1      2        2 
  15   chr15_1195623     AKia    T    C        1      2        2 
  15   chr15_1195623     AOna    T    C        1      2        2 
  15   chr15_1195623     ASom    T    C        1      2        2 
  15   chr15_1195623     HCab    T    C        0      0        2 
  15   chr15_1195623     HPrz    T    C        0      0        2 
  15   chr15_1195623     ZBoe    T    C        0      0        2 
  15   chr15_1195623     ZGre    T    C        0      0        2 
  15   chr15_1195623     ZHar    T    C        0      0        2 
  15   chr15_1195623   Sample    T    C        0      0        2 
  15   chr15_1203687     AAsi    G    A        0      0        2 
  15   chr15_1203687     AKia    G    A        0      0        2 
  15   chr15_1203687     AOna    G    A        0      0        2 
  15   chr15_1203687     ASom    G    A      0.5      1        2 
  15   chr15_1203687     HCab    G    A        0      0        2 
  15   chr15_1203687     HPrz    G    A        0      0        2 
  15   chr15_1203687     ZBoe    G    A        0      0        2 
  15   chr15_1203687     ZGre    G    A        0      0        2 
  15   chr15_1203687     ZHar    G    A        0      0        2 
  15   chr15_1203687   Sample    G    A        0      0        2 
  15   chr15_1207231     AAsi    C    T        0      0        2 
  15   chr15_1207231     AKia    C    T        0      0        2 
  15   chr15_1207231     AOna    C    T        0      0        2 
  15   chr15_1207231     ASom    C    T        0      0        2 
  15   chr15_1207231     HCab    C    T        1      2        2 
  15   chr15_1207231     HPrz    C    T        1      2        2 
  15   chr15_1207231     ZBoe    C    T        0      0        2 
  15   chr15_1207231     ZGre    C    T        0      0        2 
  15   chr15_1207231     ZHar    C    T        0      0        2 
  15   chr15_1207231   Sample    C    T        1      2        2 
  15   chr15_1219054     AAsi    A    G        0      0        2 
  15   chr15_1219054     AKia    A    G        0      0        2 
  15   chr15_1219054     AOna    A    G        0      0        2 
  15   chr15_1219054     ASom    A    G        0      0        2 
  15   chr15_1219054     HCab    A    G        0      0        2 
  15   chr15_1219054     HPrz    A    G      0.5      1        2 
  15   chr15_1219054     ZBoe    A    G        0      0        2 
  15   chr15_1219054     ZGre    A    G        0      0        2 
  15   chr15_1219054     ZHar    A    G        0      0        2 
  15   chr15_1219054   Sample    A    G        0      0        2 
  15   chr15_1244648     AAsi    T    C        0      0        2 
  15   chr15_1244648     AKia    T    C        0      0        2 
  15   chr15_1244648     AOna    T    C        0      0        2 
  15   chr15_1244648     ASom    T    C        0      0        2 
  15   chr15_1244648     HCab    T    C        0      0        2 
  15   chr15_1244648     HPrz    T    C        0      0        2 
  15   chr15_1244648     ZBoe    T    C        0      0        2 
  15   chr15_1244648     ZGre    T    C      0.5      1        2 
  15   chr15_1244648     ZHar    T    C        0      0        2 
  15   chr15_1244648   Sample    T    C        0      0        2 
  15   chr15_1247105     AAsi    A    G        0      0        2 
  15   chr15_1247105     AKia    A    G        0      0        2 
  15   chr15_1247105     AOna    A    G        0      0        2 
  15   chr15_1247105     ASom    A    G        0      0        2 
  15   chr15_1247105     HCab    A    G        0      0        2 
  15   chr15_1247105     HPrz    A    G        0      0        2 
  15   chr15_1247105     ZBoe    A    G        0      0        2 
  15   chr15_1247105     ZGre    A    G        1      2        2 
  15   chr15_1247105     ZHar    A    G        0      0        2 
  15   chr15_1247105   Sample    A    G        0      0        2 
  15   chr15_1252026     AAsi    T    C        1      2        2 
  15   chr15_1252026     AKia    T    C        1      2        2 
  15   chr15_1252026     AOna    T    C        1      2        2 
  15   chr15_1252026     ASom    T    C        1      2        2 
  15   chr15_1252026     HCab    T    C        0      0        2 
  15   chr15_1252026     HPrz    T    C        0      0        2 
  15   chr15_1252026     ZBoe    T    C        0      0        2 
  15   chr15_1252026     ZGre    T    C        0      0        2 
  15   chr15_1252026     ZHar    T    C        0      0        2 
  15   chr15_1252026   Sample    T    C        0      0        2 
  15   chr15_1254675     AAsi    C    T        0      0        2 
  15   chr15_1254675     AKia    C    T        0      0        2 
  15   chr15_1254675     AOna    C    T        0      0        2 
  15   chr15_1254675     ASom    C    T        0      0        2 
  15   chr15_1254675     HCab    C    T        0      0        2 
  15   chr15_1254675     HPrz    C    T        0      0        2 
  15   chr15_1254675     ZBoe    C    T        0      0        2 
  15   chr15_1254675     ZGre    C    T        0      0        2 
  15   chr15_1254675     ZHar    C    T        1      2        2 
  15   chr15_1254675   Sample    C    T        0      0        2 
  15   chr15_1258037     AAsi    C    T        0      0        2 
  15   chr15_1258037     AKia    C    T        1      2        2 
  15   chr15_1258037     AOna    C    T        1      2        2 
  15   chr15_1258037     ASom    C    T        0      0        2 
  15   chr15_1258037     HCab    C    T        0      0        2 
  15   chr15_1258037     HPrz    C    T        0      0        2 
  15   chr15_1258037     ZBoe    C    T        0      0        2 
  15   chr15_1258037     ZGre    C    T        0      0        2 
  15   chr15_1258037     ZHar    C    T        0      0        2 
  15   chr15_1258037   Sample    C    T        0      0        2 
  15   chr15_1261684     AAsi    G    A        0      0        2 
  15   chr15_1261684     AKia    G    A        0      0        2 
  15   chr15_1261684     AOna    G    A        0      0        2 
  15   chr15_1261684     ASom    G    A        0      0        2 
  15   chr15_1261684     HCab    G    A        1      2        2 
  15   chr15_1261684     HPrz    G    A        1      2        2 
  15   chr15_1261684     ZBoe    G    A        0      0        2 
  15   chr15_1261684     ZGre    G    A        0      0        2 
  15   chr15_1261684     ZHar    G    A        0      0        2 
  15   chr15_1261684   Sample    G    A        1      2        2 
  15   chr15_1270707     AAsi    G    A        0      0        2 
  15   chr15_1270707     AKia    G    A        0      0        2 
  15   chr15_1270707     AOna    G    A        0      0        2 
  15   chr15_1270707     ASom    G    A        0      0        2 
  15   chr15_1270707     HCab    G    A        0      0        2 
  15   chr15_1270707     HPrz    G    A        0      0        2 
  15   chr15_1270707     ZBoe    G    A        1      2        2 
  15   chr15_1270707     ZGre    G    A        1      2        2 
  15   chr15_1270707     ZHar    G    A        1      2        2 
  15   chr15_1270707   Sample    G    A        0      0        2 
  15   chr15_1280911     AAsi    G    T        0      0        2 
  15   chr15_1280911     AKia    G    T        0      0        2 
  15   chr15_1280911     AOna    G    T        0      0        2 
  15   chr15_1280911     ASom    G    T        0      0        2 
  15   chr15_1280911     HCab    G    T        0      0        2 
  15   chr15_1280911     HPrz    G    T      0.5      1        2 
  15   chr15_1280911     ZBoe    G    T        0      0        2 
  15   chr15_1280911     ZGre    G    T        0      0        2 
  15   chr15_1280911     ZHar    G    T        0      0        2 
  15   chr15_1280911   Sample    G    T        0      0        2 
  15   chr15_1280953     AAsi    A    G        1      2        2 
  15   chr15_1280953     AKia    A    G        0      0        2 
  15   chr15_1280953     AOna    A    G        0      0        2 
  15   chr15_1280953     ASom    A    G      0.5      1        2 
  15   chr15_1280953     HCab    A    G        0      0        2 
  15   chr15_1280953     HPrz    A    G        0      0        2 
  15   chr15_1280953     ZBoe    A    G        0      0        2 
  15   chr15_1280953     ZGre    A    G        0      0        2 
  15   chr15_1280953     ZHar    A    G        0      0        2 
  15   chr15_1280953   Sample    A    G        0      0        2 
  15   chr15_1301357     AAsi    G    C      0.5      1        2 
  15   chr15_1301357     AKia    G    C        0      0        2 
  15   chr15_1301357     AOna    G    C        0      0        2 
  15   chr15_1301357     ASom    G    C      0.5      1        2 
  15   chr15_1301357     HCab    G    C        0      0        2 
  15   chr15_1301357     HPrz    G    C        0      0        2 
  15   chr15_1301357     ZBoe    G    C        0      0        2 
  15   chr15_1301357     ZGre    G    C        0      0        2 
  15   chr15_1301357     ZHar    G    C        0      0        2 
  15   chr15_1301357   Sample    G    C        0      0        2 
  15   chr15_1312083     AAsi    A    G        0      0        2 
  15   chr15_1312083     AKia    A    G        0      0        2 
  15   chr15_1312083     AOna    A    G        0      0        2 
  15   chr15_1312083     ASom    A    G        0      0        2 
  15   chr15_1312083     HCab    A    G        0      0        2 
  15   chr15_1312083     HPrz    A    G        0      0        2 
  15   chr15_1312083     ZBoe    A    G      0.5      1        2 
  15   chr15_1312083     ZGre    A    G        0      0        2 
  15   chr15_1312083     ZHar    A    G        0      0        2 
  15   chr15_1312083   Sample    A    G        0      0        2 
  15   chr15_1319656     AAsi    G    C        0      0        2 
  15   chr15_1319656     AKia    G    C        0      0        2 
  15   chr15_1319656     AOna    G    C        0      0        2 
  15   chr15_1319656     ASom    G    C        0      0        2 
  15   chr15_1319656     HCab    G    C        0      0        2 
  15   chr15_1319656     HPrz    G    C        0      0        2 
  15   chr15_1319656     ZBoe    G    C      0.5      1        2 
  15   chr15_1319656     ZGre    G    C        0      0        2 
  15   chr15_1319656     ZHar    G    C        0      0        2 
  15   chr15_1319656   Sample    G    C        0      0        2 
  15   chr15_1324234     AAsi    C    T        0      0        2 
  15   chr15_1324234     AKia    C    T        0      0        2 
  15   chr15_1324234     AOna    C    T        0      0        2 
  15   chr15_1324234     ASom    C    T        0      0        2 
  15   chr15_1324234     HCab    C    T        0      0        2 
  15   chr15_1324234     HPrz    C    T        0      0        2 
  15   chr15_1324234     ZBoe    C    T        1      2        2 
  15   chr15_1324234     ZGre    C    T        1      2        2 
  15   chr15_1324234     ZHar    C    T        1      2        2 
  15   chr15_1324234   Sample    C    T        0      0        2 
  15   chr15_1324257     AAsi    A    T        0      0        2 
  15   chr15_1324257     AKia    A    T        1      2        2 
  15   chr15_1324257     AOna    A    T        1      2        2 
  15   chr15_1324257     ASom    A    T        0      0        2 
  15   chr15_1324257     HCab    A    T        0      0        2 
  15   chr15_1324257     HPrz    A    T        0      0        2 
  15   chr15_1324257     ZBoe    A    T        0      0        2 
  15   chr15_1324257     ZGre    A    T        0      0        2 
  15   chr15_1324257     ZHar    A    T        0      0        2 
  15   chr15_1324257   Sample    A    T        0      0        2 
  15   chr15_1329516     AAsi    G    A        0      0        2 
  15   chr15_1329516     AKia    G    A        1      2        2 
  15   chr15_1329516     AOna    G    A        1      2        2 
  15   chr15_1329516     ASom    G    A        0      0        2 
  15   chr15_1329516     HCab    G    A        0      0        2 
  15   chr15_1329516     HPrz    G    A        0      0        2 
  15   chr15_1329516     ZBoe    G    A        0      0        2 
  15   chr15_1329516     ZGre    G    A        0      0        2 
  15   chr15_1329516     ZHar    G    A        0      0        2 
  15   chr15_1329516   Sample    G    A        0      0        2 
  15   chr15_1333045     AAsi    G    A        1      2        2 
  15   chr15_1333045     AKia    G    A        0      0        2 
  15   chr15_1333045     AOna    G    A        0      0        2 
  15   chr15_1333045     ASom    G    A        1      2        2 
  15   chr15_1333045     HCab    G    A        0      0        2 
  15   chr15_1333045     HPrz    G    A        0      0        2 
  15   chr15_1333045     ZBoe    G    A        0      0        2 
  15   chr15_1333045     ZGre    G    A        0      0        2 
  15   chr15_1333045     ZHar    G    A        0      0        2 
  15   chr15_1333045   Sample    G    A        0      0        2 
  15   chr15_1336372     AAsi    G    T        0      0        2 
  15   chr15_1336372     AKia    G    T        0      0        2 
  15   chr15_1336372     AOna    G    T        0      0        2 
  15   chr15_1336372     ASom    G    T        0      0        2 
  15   chr15_1336372     HCab    G    T        1      2        2 
  15   chr15_1336372     HPrz    G    T        1      2        2 
  15   chr15_1336372     ZBoe    G    T        0      0        2 
  15   chr15_1336372     ZGre    G    T        0      0        2 
  15   chr15_1336372     ZHar    G    T        0      0        2 
  15   chr15_1336372   Sample    G    T        1      2        2 
  15   chr15_1340355     AAsi    A    G        0      0        2 
  15   chr15_1340355     AKia    A    G        0      0        2 
  15   chr15_1340355     AOna    A    G        0      0        2 
  15   chr15_1340355     ASom    A    G        0      0        2 
  15   chr15_1340355     HCab    A    G        0      0        2 
  15   chr15_1340355     HPrz    A    G        0      0        2 
  15   chr15_1340355     ZBoe    A    G        1      2        2 
  15   chr15_1340355     ZGre    A    G        1      2        2 
  15   chr15_1340355     ZHar    A    G        1      2        2 
  15   chr15_1340355   Sample    A    G        0      0        2 
  15   chr15_1344422     AAsi    G    A        0      0        2 
  15   chr15_1344422     AKia    G    A        0      0        2 
  15   chr15_1344422     AOna    G    A        0      0        2 
  15   chr15_1344422     ASom    G    A        0      0        2 
  15   chr15_1344422     HCab    G    A        0      0        2 
  15   chr15_1344422     HPrz    G    A        0      0        2 
  15   chr15_1344422     ZBoe    G    A        0      0        2 
  15   chr15_1344422     ZGre    G    A        0      0        2 
  15   chr15_1344422     ZHar    G    A        1      2        2 
  15   chr15_1344422   Sample    G    A        0      0        2 
  15   chr15_1346019     AAsi    A    G        0      0        2 
  15   chr15_1346019     AKia    A    G        0      0        2 
  15   chr15_1346019     AOna    A    G        0      0        2 
  15   chr15_1346019     ASom    A    G        0      0        2 
  15   chr15_1346019     HCab    A    G        0      0        2 
  15   chr15_1346019     HPrz    A    G        0      0        2 
  15   chr15_1346019     ZBoe    A    G      0.5      1        2 
  15   chr15_1346019     ZGre    A    G        0      0        2 
  15   chr15_1346019     ZHar    A    G        0      0        2 
  15   chr15_1346019   Sample    A    G        0      0        2 
  15   chr15_1350621     AAsi    A    G      0.5      1        2 
  15   chr15_1350621     AKia    A    G        0      0        2 
  15   chr15_1350621     AOna    A    G        0      0        2 
  15   chr15_1350621     ASom    A    G        0      0        2 
  15   chr15_1350621     HCab    A    G        0      0        2 
  15   chr15_1350621     HPrz    A    G        0      0        2 
  15   chr15_1350621     ZBoe    A    G        0      0        2 
  15   chr15_1350621     ZGre    A    G        0      0        2 
  15   chr15_1350621     ZHar    A    G        0      0        2 
  15   chr15_1350621   Sample    A    G        0      0        2 
  15   chr15_1354180     AAsi    C    G        0      0        2 
  15   chr15_1354180     AKia    C    G        0      0        2 
  15   chr15_1354180     AOna    C    G        0      0        2 
  15   chr15_1354180     ASom    C    G        0      0        2 
  15   chr15_1354180     HCab    C    G        1      2        2 
  15   chr15_1354180     HPrz    C    G        1      2        2 
  15   chr15_1354180     ZBoe    C    G        0      0        2 
  15   chr15_1354180     ZGre    C    G        0      0        2 
  15   chr15_1354180     ZHar    C    G        0      0        2 
  15   chr15_1354180   Sample    C    G        1      2        2 
  15   chr15_1370399     AAsi    C    T        0      0        2 
  15   chr15_1370399     AKia    C    T        0      0        2 
  15   chr15_1370399     AOna    C    T        0      0        2 
  15   chr15_1370399     ASom    C    T        0      0        2 
  15   chr15_1370399     HCab    C    T        1      2        2 
  15   chr15_1370399     HPrz    C    T      0.5      1        2 
  15   chr15_1370399     ZBoe    C    T        0      0        2 
  15   chr15_1370399     ZGre    C    T        0      0        2 
  15   chr15_1370399     ZHar    C    T        0      0        2 
  15   chr15_1370399   Sample    C    T        1      2        2 
  15   chr15_1371626     AAsi    A    G        0      0        2 
  15   chr15_1371626     AKia    A    G        0      0        2 
  15   chr15_1371626     AOna    A    G        0      0        2 
  15   chr15_1371626     ASom    A    G        0      0        2 
  15   chr15_1371626     HCab    A    G        1      2        2 
  15   chr15_1371626     HPrz    A    G        1      2        2 
  15   chr15_1371626     ZBoe    A    G        0      0        2 
  15   chr15_1371626     ZGre    A    G        0      0        2 
  15   chr15_1371626     ZHar    A    G        0      0        2 
  15   chr15_1371626   Sample    A    G        1      2        2 
  15   chr15_1372346     AAsi    C    T        0      0        2 
  15   chr15_1372346     AKia    C    T        1      2        2 
  15   chr15_1372346     AOna    C    T        0      0        2 
  15   chr15_1372346     ASom    C    T        0      0        2 
  15   chr15_1372346     HCab    C    T        0      0        2 
  15   chr15_1372346     HPrz    C    T        0      0        2 
  15   chr15_1372346     ZBoe    C    T        0      0        2 
  15   chr15_1372346     ZGre    C    T        0      0        2 
  15   chr15_1372346     ZHar    C    T        0      0        2 
  15   chr15_1372346   Sample    C    T        0      0        2 
  15   chr15_1396207     AAsi    A    T        0      0        2 
  15   chr15_1396207     AKia    A    T        0      0        2 
  15   chr15_1396207     AOna    A    T        0      0        2 
  15   chr15_1396207     ASom    A    T        0      0        2 
  15   chr15_1396207     HCab    A    T        1      2        2 
  15   chr15_1396207     HPrz    A    T        1      2        2 
  15   chr15_1396207     ZBoe    A    T        0      0        2 
  15   chr15_1396207     ZGre    A    T        0      0        2 
  15   chr15_1396207     ZHar    A    T        0      0        2 
  15   chr15_1396207   Sample    A    T        1      2        2 
  15   chr15_1399620     AAsi    A    T        0      0        2 
  15   chr15_1399620     AKia    A    T        1      2        2 
  15   chr15_1399620     AOna    A    T        0      0        2 
  15   chr15_1399620     ASom    A    T        0      0        2 
  15   chr15_1399620     HCab    A    T        0      0        2 
  15   chr15_1399620     HPrz    A    T        0      0        2 
  15   chr15_1399620     ZBoe    A    T        0      0        2 
  15   chr15_1399620     ZGre    A    T        0      0        2 
  15   chr15_1399620     ZHar    A    T        0      0        2 
  15   chr15_1399620   Sample    A    T        0      0        2 
  15   chr15_1402225     AAsi    G    A        0      0        2 
  15   chr15_1402225     AKia    G    A        0      0        2 
  15   chr15_1402225     AOna    G    A        0      0        2 
  15   chr15_1402225     ASom    G    A        0      0        2 
  15   chr15_1402225     HCab    G    A      0.5      1        2 
  15   chr15_1402225     HPrz    G    A        0      0        2 
  15   chr15_1402225     ZBoe    G    A        0      0        2 
  15   chr15_1402225     ZGre    G    A        0      0        2 
  15   chr15_1402225     ZHar    G    A        0      0        2 
  15   chr15_1402225   Sample    G    A        0      0        2 
  15   chr15_1403973     AAsi    C    T        1      2        2 
  15   chr15_1403973     AKia    C    T        1      2        2 
  15   chr15_1403973     AOna    C    T        0      0        2 
  15   chr15_1403973     ASom    C    T        1      2        2 
  15   chr15_1403973     HCab    C    T        0      0        2 
  15   chr15_1403973     HPrz    C    T        0      0        2 
  15   chr15_1403973     ZBoe    C    T        0      0        2 
  15   chr15_1403973     ZGre    C    T        0      0        2 
  15   chr15_1403973     ZHar    C    T        0      0        2 
  15   chr15_1403973   Sample    C    T        0      0        2 
  15   chr15_1411139     AAsi    T    C        0      0        2 
  15   chr15_1411139     AKia    T    C        0      0        2 
  15   chr15_1411139     AOna    T    C        0      0        2 
  15   chr15_1411139     ASom    T    C        0      0        2 
  15   chr15_1411139     HCab    T    C        0      0        2 
  15   chr15_1411139     HPrz    T    C        0      0        2 
  15   chr15_1411139     ZBoe    T    C        1      2        2 
  15   chr15_1411139     ZGre    T    C        1      2        2 
  15   chr15_1411139     ZHar    T    C        1      2        2 
  15   chr15_1411139   Sample    T    C        0      0        2 
  15   chr15_1416196     AAsi    A    C        0      0        2 
  15   chr15_1416196     AKia    A    C        0      0        2 
  15   chr15_1416196     AOna    A    C        0      0        2 
  15   chr15_1416196     ASom    A    C        0      0        2 
  15   chr15_1416196     HCab    A    C        0      0        2 
  15   chr15_1416196     HPrz    A    C      0.5      1        2 
  15   chr15_1416196     ZBoe    A    C        0      0        2 
  15   chr15_1416196     ZGre    A    C        0      0        2 
  15   chr15_1416196     ZHar    A    C        0      0        2 
  15   chr15_1416196   Sample    A    C        0      0        2 
  15   chr15_1422514     AAsi    T    C        0      0        2 
  15   chr15_1422514     AKia    T    C        0      0        2 
  15   chr15_1422514     AOna    T    C        0      0        2 
  15   chr15_1422514     ASom    T    C        0      0        2 
  15   chr15_1422514     HCab    T    C        1      2        2 
  15   chr15_1422514     HPrz    T    C        1      2        2 
  15   chr15_1422514     ZBoe    T    C        0      0        2 
  15   chr15_1422514     ZGre    T    C        0      0        2 
  15   chr15_1422514     ZHar    T    C        0      0        2 
  15   chr15_1422514   Sample    T    C        1      2        2 
  15   chr15_1444082     AAsi    C    G        0      0        2 
  15   chr15_1444082     AKia    C    G        0      0        2 
  15   chr15_1444082     AOna    C    G        1      2        2 
  15   chr15_1444082     ASom    C    G        0      0        2 
  15   chr15_1444082     HCab    C    G        0      0        2 
  15   chr15_1444082     HPrz    C    G        0      0        2 
  15   chr15_1444082     ZBoe    C    G        0      0        2 
  15   chr15_1444082     ZGre    C    G        0      0        2 
  15   chr15_1444082     ZHar    C    G        0      0        2 
  15   chr15_1444082   Sample    C    G        0      0        2 
  15   chr15_1449893     AAsi    C    G      0.5      1        2 
  15   chr15_1449893     AKia    C    G        0      0        2 
  15   chr15_1449893     AOna    C    G        0      0        2 
  15   chr15_1449893     ASom    C    G        1      2        2 
  15   chr15_1449893     HCab    C    G        0      0        2 
  15   chr15_1449893     HPrz    C    G        0      0        2 
  15   chr15_1449893     ZBoe    C    G        0      0        2 
  15   chr15_1449893     ZGre    C    G        0      0        2 
  15   chr15_1449893     ZHar    C    G        0      0        2 
  15   chr15_1449893   Sample    C    G        0      0        2 
  15   chr15_1454616     AAsi    G    A        0      0        2 
  15   chr15_1454616     AKia    G    A        0      0        2 
  15   chr15_1454616     AOna    G    A        0      0        2 
  15   chr15_1454616     ASom    G    A        0      0        2 
  15   chr15_1454616     HCab    G    A        0      0        2 
  15   chr15_1454616     HPrz    G    A        0      0        2 
  15   chr15_1454616     ZBoe    G    A        1      2        2 
  15   chr15_1454616     ZGre    G    A        1      2        2 
  15   chr15_1454616     ZHar    G    A        1      2        2 
  15   chr15_1454616   Sample    G    A        0      0        2 
  15   chr15_1454685     AAsi    T    C        1      2        2 
  15   chr15_1454685     AKia    T    C        1      2        2 
  15   chr15_1454685     AOna    T    C        1      2        2 
  15   chr15_1454685     ASom    T    C        1      2        2 
  15   chr15_1454685     HCab    T    C        0      0        2 
  15   chr15_1454685     HPrz    T    C        0      0        2 
  15   chr15_1454685     ZBoe    T    C        0      0        2 
  15   chr15_1454685     ZGre    T    C        0      0        2 
  15   chr15_1454685     ZHar    T    C        0      0        2 
  15   chr15_1454685   Sample    T    C        0      0        2 
  15   chr15_1459941     AAsi    A    G        1      2        2 
  15   chr15_1459941     AKia    A    G        1      2        2 
  15   chr15_1459941     AOna    A    G        1      2        2 
  15   chr15_1459941     ASom    A    G        1      2        2 
  15   chr15_1459941     HCab    A    G        0      0        2 
  15   chr15_1459941     HPrz    A    G        0      0        2 
  15   chr15_1459941     ZBoe    A    G      0.5      1        2 
  15   chr15_1459941     ZGre    A    G        0      0        2 
  15   chr15_1459941     ZHar    A    G        0      0        2 
  15   chr15_1459941   Sample    A    G        0      0        2 
  15   chr15_1471727     AAsi    C    T        0      0        2 
  15   chr15_1471727     AKia    C    T        0      0        2 
  15   chr15_1471727     AOna    C    T        0      0        2 
  15   chr15_1471727     ASom    C    T        0      0        2 
  15   chr15_1471727     HCab    C    T        0      0        2 
  15   chr15_1471727     HPrz    C    T      0.5      1        2 
  15   chr15_1471727     ZBoe    C    T        0      0        2 
  15   chr15_1471727     ZGre    C    T        0      0        2 
  15   chr15_1471727     ZHar    C    T        0      0        2 
  15   chr15_1471727   Sample    C    T        0      0        2 
  15   chr15_1493398     AAsi    T    C        0      0        2 
  15   chr15_1493398     AKia    T    C        0      0        2 
  15   chr15_1493398     AOna    T    C        0      0        2 
  15   chr15_1493398     ASom    T    C        0      0        2 
  15   chr15_1493398     HCab    T    C        0      0        2 
  15   chr15_1493398     HPrz    T    C        0      0        2 
  15   chr15_1493398     ZBoe    T    C        0      0        2 
  15   chr15_1493398     ZGre    T    C      0.5      1        2 
  15   chr15_1493398     ZHar    T    C        0      0        2 
  15   chr15_1493398   Sample    T    C        0      0        2 
  15   chr15_1499709     AAsi    T    G        0      0        2 
  15   chr15_1499709     AKia    T    G        0      0        2 
  15   chr15_1499709     AOna    T    G        1      2        2 
  15   chr15_1499709     ASom    T    G        0      0        2 
  15   chr15_1499709     HCab    T    G        0      0        2 
  15   chr15_1499709     HPrz    T    G        0      0        2 
  15   chr15_1499709     ZBoe    T    G        0      0        2 
  15   chr15_1499709     ZGre    T    G        0      0        2 
  15   chr15_1499709     ZHar    T    G        0      0        2 
  15   chr15_1499709   Sample    T    G        0      0        2 
  15   chr15_1502107     AAsi    A    G        0      0        2 
  15   chr15_1502107     AKia    A    G        0      0        2 
  15   chr15_1502107     AOna    A    G        0      0        2 
  15   chr15_1502107     ASom    A    G        0      0        2 
  15   chr15_1502107     HCab    A    G        0      0        2 
  15   chr15_1502107     HPrz    A    G        1      2        2 
  15   chr15_1502107     ZBoe    A    G        0      0        2 
  15   chr15_1502107     ZGre    A    G        0      0        2 
  15   chr15_1502107     ZHar    A    G        0      0        2 
  15   chr15_1502107   Sample    A    G        0      0        2 
  15   chr15_1511457     AAsi    T    C        0      0        2 
  15   chr15_1511457     AKia    T    C        0      0        2 
  15   chr15_1511457     AOna    T    C        1      2        2 
  15   chr15_1511457     ASom    T    C        0      0        2 
  15   chr15_1511457     HCab    T    C        0      0        2 
  15   chr15_1511457     HPrz    T    C        0      0        2 
  15   chr15_1511457     ZBoe    T    C      0.5      1        2 
  15   chr15_1511457     ZGre    T    C        1      2        2 
  15   chr15_1511457     ZHar    T    C        0      0        2 
  15   chr15_1511457   Sample    T    C        0      0        2 
  15   chr15_1519769     AAsi    A    C        0      0        2 
  15   chr15_1519769     AKia    A    C        0      0        2 
  15   chr15_1519769     AOna    A    C        0      0        2 
  15   chr15_1519769     ASom    A    C        0      0        2 
  15   chr15_1519769     HCab    A    C        0      0        2 
  15   chr15_1519769     HPrz    A    C        1      2        2 
  15   chr15_1519769     ZBoe    A    C        0      0        2 
  15   chr15_1519769     ZGre    A    C        0      0        2 
  15   chr15_1519769     ZHar    A    C        0      0        2 
  15   chr15_1519769   Sample    A    C        0      0        2 
  15   chr15_1520875     AAsi    T    C        0      0        2 
  15   chr15_1520875     AKia    T    C        0      0        2 
  15   chr15_1520875     AOna    T    C        0      0        2 
  15   chr15_1520875     ASom    T    C        0      0        2 
  15   chr15_1520875     HCab    T    C        0      0        2 
  15   chr15_1520875     HPrz    T    C        0      0        2 
  15   chr15_1520875     ZBoe    T    C      0.5      1        2 
  15   chr15_1520875     ZGre    T    C        0      0        2 
  15   chr15_1520875     ZHar    T    C        0      0        2 
  15   chr15_1520875   Sample    T    C        0      0        2 
  15   chr15_1521246     AAsi    T    C        0      0        2 
  15   chr15_1521246     AKia    T    C        0      0        2 
  15   chr15_1521246     AOna    T    C        0      0        2 
  15   chr15_1521246     ASom    T    C        0      0        2 
  15   chr15_1521246     HCab    T    C        0      0        2 
  15   chr15_1521246     HPrz    T    C        0      0        2 
  15   chr15_1521246     ZBoe    T    C      0.5      1        2 
  15   chr15_1521246     ZGre    T    C        1      2        2 
  15   chr15_1521246     ZHar    T    C        0      0        2 
  15   chr15_1521246   Sample    T    C        0      0        2 
  15   chr15_1523210     AAsi    G    T        0      0        2 
  15   chr15_1523210     AKia    G    T        0      0        2 
  15   chr15_1523210     AOna    G    T        0      0        2 
  15   chr15_1523210     ASom    G    T        0      0        2 
  15   chr15_1523210     HCab    G    T        0      0        2 
  15   chr15_1523210     HPrz    G    T        0      0        2 
  15   chr15_1523210     ZBoe    G    T      0.5      1        2 
  15   chr15_1523210     ZGre    G    T        0      0        2 
  15   chr15_1523210     ZHar    G    T        0      0        2 
  15   chr15_1523210   Sample    G    T        0      0        2 
  15   chr15_1526998     AAsi    G    A        0      0        2 
  15   chr15_1526998     AKia    G    A        0      0        2 
  15   chr15_1526998     AOna    G    A        0      0        2 
  15   chr15_1526998     ASom    G    A        0      0        2 
  15   chr15_1526998     HCab    G    A        0      0        2 
  15   chr15_1526998     HPrz    G    A        1      2        2 
  15   chr15_1526998     ZBoe    G    A        0      0        2 
  15   chr15_1526998     ZGre    G    A        0      0        2 
  15   chr15_1526998     ZHar    G    A        0      0        2 
  15   chr15_1526998   Sample    G    A        0      0        2 
  15   chr15_1530548     AAsi    T    C        0      0        2 
  15   chr15_1530548     AKia    T    C        0      0        2 
  15   chr15_1530548     AOna    T    C        0      0        2 
  15   chr15_1530548     ASom    T    C        0      0        2 
  15   chr15_1530548     HCab    T    C        0      0        2 
  15   chr15_1530548     HPrz    T    C        0      0        2 
  15   chr15_1530548     ZBoe    T    C      0.5      1        2 
  15   chr15_1530548     ZGre    T    C        0      0        2 
  15   chr15_1530548     ZHar    T    C        0      0        2 
  15   chr15_1530548   Sample    T    C        0      0        2 
  15   chr15_1536715     AAsi    A    T        0      0        2 
  15   chr15_1536715     AKia    A    T        0      0        2 
  15   chr15_1536715     AOna    A    T        0      0        2 
  15   chr15_1536715     ASom    A    T        0      0        2 
  15   chr15_1536715     HCab    A    T        1      2        2 
  15   chr15_1536715     HPrz    A    T        1      2        2 
  15   chr15_1536715     ZBoe    A    T        0      0        2 
  15   chr15_1536715     ZGre    A    T        0      0        2 
  15   chr15_1536715     ZHar    A    T        0      0        2 
  15   chr15_1536715   Sample    A    T        1      2        2 
  15   chr15_1562788     AAsi    T    C        0      0        2 
  15   chr15_1562788     AKia    T    C        0      0        2 
  15   chr15_1562788     AOna    T    C        1      2        2 
  15   chr15_1562788     ASom    T    C        0      0        2 
  15   chr15_1562788     HCab    T    C        0      0        2 
  15   chr15_1562788     HPrz    T    C        0      0        2 
  15   chr15_1562788     ZBoe    T    C        0      0        2 
  15   chr15_1562788     ZGre    T    C        0      0        2 
  15   chr15_1562788     ZHar    T    C        0      0        2 
  15   chr15_1562788   Sample    T    C        0      0        2 
  15   chr15_1570111     AAsi    G    A        0      0        2 
  15   chr15_1570111     AKia    G    A        0      0        2 
  15   chr15_1570111     AOna    G    A        0      0        2 
  15   chr15_1570111     ASom    G    A        0      0        2 
  15   chr15_1570111     HCab    G    A        0      0        2 
  15   chr15_1570111     HPrz    G    A        0      0        2 
  15   chr15_1570111     ZBoe    G    A        0      0        2 
  15   chr15_1570111     ZGre    G    A        0      0        2 
  15   chr15_1570111     ZHar    G    A        1      2        2 
  15   chr15_1570111   Sample    G    A        0      0        2 
  15   chr15_1577573     AAsi    C    G        0      0        2 
  15   chr15_1577573     AKia    C    G        1      2        2 
  15   chr15_1577573     AOna    C    G        0      0        2 
  15   chr15_1577573     ASom    C    G        0      0        2 
  15   chr15_1577573     HCab    C    G        0      0        2 
  15   chr15_1577573     HPrz    C    G        0      0        2 
  15   chr15_1577573     ZBoe    C    G        0      0        2 
  15   chr15_1577573     ZGre    C    G        0      0        2 
  15   chr15_1577573     ZHar    C    G        0      0        2 
  15   chr15_1577573   Sample    C    G        0      0        2 
  15   chr15_1583231     AAsi    C    A        0      0        2 
  15   chr15_1583231     AKia    C    A        0      0        2 
  15   chr15_1583231     AOna    C    A        0      0        2 
  15   chr15_1583231     ASom    C    A        0      0        2 
  15   chr15_1583231     HCab    C    A        1      2        2 
  15   chr15_1583231     HPrz    C    A        1      2        2 
  15   chr15_1583231     ZBoe    C    A        0      0        2 
  15   chr15_1583231     ZGre    C    A        0      0        2 
  15   chr15_1583231     ZHar    C    A        0      0        2 
  15   chr15_1583231   Sample    C    A        1      2        2 
  15   chr15_1585357     AAsi    A    C        0      0        2 
  15   chr15_1585357     AKia    A    C        0      0        2 
  15   chr15_1585357     AOna    A    C        0      0        2 
  15   chr15_1585357     ASom    A    C        0      0        2 
  15   chr15_1585357     HCab    A    C        0      0        2 
  15   chr15_1585357     HPrz    A    C        0      0        2 
  15   chr15_1585357     ZBoe    A    C      0.5      1        2 
  15   chr15_1585357     ZGre    A    C        0      0        2 
  15   chr15_1585357     ZHar    A    C        0      0        2 
  15   chr15_1585357   Sample    A    C        0      0        2 
  15   chr15_1585884     AAsi    T    C        0      0        2 
  15   chr15_1585884     AKia    T    C        0      0        2 
  15   chr15_1585884     AOna    T    C        0      0        2 
  15   chr15_1585884     ASom    T    C        0      0        2 
  15   chr15_1585884     HCab    T    C        1      2        2 
  15   chr15_1585884     HPrz    T    C        1      2        2 
  15   chr15_1585884     ZBoe    T    C        0      0        2 
  15   chr15_1585884     ZGre    T    C        0      0        2 
  15   chr15_1585884     ZHar    T    C        0      0        2 
  15   chr15_1585884   Sample    T    C        1      2        2 
  15   chr15_1586012     AAsi    T    C        0      0        2 
  15   chr15_1586012     AKia    T    C        0      0        2 
  15   chr15_1586012     AOna    T    C        0      0        2 
  15   chr15_1586012     ASom    T    C        0      0        2 
  15   chr15_1586012     HCab    T    C        1      2        2 
  15   chr15_1586012     HPrz    T    C        1      2        2 
  15   chr15_1586012     ZBoe    T    C        0      0        2 
  15   chr15_1586012     ZGre    T    C        0      0        2 
  15   chr15_1586012     ZHar    T    C        0      0        2 
  15   chr15_1586012   Sample    T    C        1      2        2 
  15   chr15_1589593     AAsi    A    G        0      0        2 
  15   chr15_1589593     AKia    A    G        0      0        2 
  15   chr15_1589593     AOna    A    G        0      0        2 
  15   chr15_1589593     ASom    A    G        0      0        2 
  15   chr15_1589593     HCab    A    G        1      2        2 
  15   chr15_1589593     HPrz    A    G        1      2        2 
  15   chr15_1589593     ZBoe    A    G        0      0        2 
  15   chr15_1589593     ZGre    A    G        0      0        2 
  15   chr15_1589593     ZHar    A    G        0      0        2 
  15   chr15_1589593   Sample    A    G        1      2        2 
  15   chr15_1594286     AAsi    A    G        0      0        2 
  15   chr15_1594286     AKia    A    G        0      0        2 
  15   chr15_1594286     AOna    A    G        0      0        2 
  15   chr15_1594286     ASom    A    G        0      0        2 
  15   chr15_1594286     HCab    A    G        0      0        2 
  15   chr15_1594286     HPrz    A    G        0      0        2 
  15   chr15_1594286     ZBoe    A    G      0.5      1        2 
  15   chr15_1594286     ZGre    A    G        0      0        2 
  15   chr15_1594286     ZHar    A    G        0      0        2 
  15   chr15_1594286   Sample    A    G        0      0        2 
  15   chr15_1601647     AAsi    G    C        0      0        2 
  15   chr15_1601647     AKia    G    C        0      0        2 
  15   chr15_1601647     AOna    G    C        0      0        2 
  15   chr15_1601647     ASom    G    C        0      0        2 
  15   chr15_1601647     HCab    G    C        0      0        2 
  15   chr15_1601647     HPrz    G    C        0      0        2 
  15   chr15_1601647     ZBoe    G    C      0.5      1        2 
  15   chr15_1601647     ZGre    G    C        0      0        2 
  15   chr15_1601647     ZHar    G    C        0      0        2 
  15   chr15_1601647   Sample    G    C        0      0        2 
  15   chr15_1605287     AAsi    A    G        0      0        2 
  15   chr15_1605287     AKia    A    G        0      0        2 
  15   chr15_1605287     AOna    A    G        0      0        2 
  15   chr15_1605287     ASom    A    G        0      0        2 
  15   chr15_1605287     HCab    A    G        1      2        2 
  15   chr15_1605287     HPrz    A    G        1      2        2 
  15   chr15_1605287     ZBoe    A    G        0      0        2 
  15   chr15_1605287     ZGre    A    G        0      0        2 
  15   chr15_1605287     ZHar    A    G        0      0        2 
  15   chr15_1605287   Sample    A    G        1      2        2 
  15   chr15_1606044     AAsi    T    A        0      0        2 
  15   chr15_1606044     AKia    T    A        0      0        2 
  15   chr15_1606044     AOna    T    A        0      0        2 
  15   chr15_1606044     ASom    T    A        0      0        2 
  15   chr15_1606044     HCab    T    A        1      2        2 
  15   chr15_1606044     HPrz    T    A        1      2        2 
  15   chr15_1606044     ZBoe    T    A        0      0        2 
  15   chr15_1606044     ZGre    T    A        0      0        2 
  15   chr15_1606044     ZHar    T    A        0      0        2 
  15   chr15_1606044   Sample    T    A        1      2        2 
  15   chr15_1610351     AAsi    A    G        0      0        2 
  15   chr15_1610351     AKia    A    G        0      0        2 
  15   chr15_1610351     AOna    A    G        0      0        2 
  15   chr15_1610351     ASom    A    G        0      0        2 
  15   chr15_1610351     HCab    A    G        1      2        2 
  15   chr15_1610351     HPrz    A    G        1      2        2 
  15   chr15_1610351     ZBoe    A    G        0      0        2 
  15   chr15_1610351     ZGre    A    G        0      0        2 
  15   chr15_1610351     ZHar    A    G        0      0        2 
  15   chr15_1610351   Sample    A    G        1      2        2 
  15   chr15_1619298     AAsi    G    T      0.5      1        2 
  15   chr15_1619298     AKia    G    T        0      0        2 
  15   chr15_1619298     AOna    G    T        0      0        2 
  15   chr15_1619298     ASom    G    T        0      0        2 
  15   chr15_1619298     HCab    G    T        0      0        2 
  15   chr15_1619298     HPrz    G    T        0      0        2 
  15   chr15_1619298     ZBoe    G    T        0      0        2 
  15   chr15_1619298     ZGre    G    T        0      0        2 
  15   chr15_1619298     ZHar    G    T        0      0        2 
  15   chr15_1619298   Sample    G    T        0      0        2 
  15   chr15_1622341     AAsi    A    G        0      0        2 
  15   chr15_1622341     AKia    A    G        0      0        2 
  15   chr15_1622341     AOna    A    G        0      0        2 
  15   chr15_1622341     ASom    A    G        0      0        2 
  15   chr15_1622341     HCab    A    G        0      0        2 
  15   chr15_1622341     HPrz    A    G        0      0        2 
  15   chr15_1622341     ZBoe    A    G        0      0        2 
  15   chr15_1622341     ZGre    A    G        0      0        2 
  15   chr15_1622341     ZHar    A    G        1      2        2 
  15   chr15_1622341   Sample    A    G        0      0        2 
  15   chr15_1622641     AAsi    T    C        0      0        2 
  15   chr15_1622641     AKia    T    C        0      0        2 
  15   chr15_1622641     AOna    T    C        0      0        2 
  15   chr15_1622641     ASom    T    C        0      0        2 
  15   chr15_1622641     HCab    T    C        1      2        2 
  15   chr15_1622641     HPrz    T    C        1      2        2 
  15   chr15_1622641     ZBoe    T    C        0      0        2 
  15   chr15_1622641     ZGre    T    C        0      0        2 
  15   chr15_1622641     ZHar    T    C        0      0        2 
  15   chr15_1622641   Sample    T    C        1      2        2 
  15   chr15_1635449     AAsi    G    A        0      0        2 
  15   chr15_1635449     AKia    G    A        0      0        2 
  15   chr15_1635449     AOna    G    A        0      0        2 
  15   chr15_1635449     ASom    G    A        0      0        2 
  15   chr15_1635449     HCab    G    A        1      2        2 
  15   chr15_1635449     HPrz    G    A        1      2        2 
  15   chr15_1635449     ZBoe    G    A        0      0        2 
  15   chr15_1635449     ZGre    G    A        0      0        2 
  15   chr15_1635449     ZHar    G    A        0      0        2 
  15   chr15_1635449   Sample    G    A        1      2        2 
  15   chr15_1637370     AAsi    A    G        1      2        2 
  15   chr15_1637370     AKia    A    G        0      0        2 
  15   chr15_1637370     AOna    A    G        0      0        2 
  15   chr15_1637370     ASom    A    G        0      0        2 
  15   chr15_1637370     HCab    A    G        0      0        2 
  15   chr15_1637370     HPrz    A    G        0      0        2 
  15   chr15_1637370     ZBoe    A    G        0      0        2 
  15   chr15_1637370     ZGre    A    G        0      0        2 
  15   chr15_1637370     ZHar    A    G        0      0        2 
  15   chr15_1637370   Sample    A    G        0      0        2 
  15   chr15_1639987     AAsi    A    G        0      0        2 
  15   chr15_1639987     AKia    A    G        0      0        2 
  15   chr15_1639987     AOna    A    G        0      0        2 
  15   chr15_1639987     ASom    A    G        0      0        2 
  15   chr15_1639987     HCab    A    G        0      0        2 
  15   chr15_1639987     HPrz    A    G        0      0        2 
  15   chr15_1639987     ZBoe    A    G        0      0        2 
  15   chr15_1639987     ZGre    A    G        0      0        2 
  15   chr15_1639987     ZHar    A    G        1      2        2 
  15   chr15_1639987   Sample    A    G        0      0        2 
  15   chr15_1640425     AAsi    A    G        0      0        2 
  15   chr15_1640425     AKia    A    G        0      0        2 
  15   chr15_1640425     AOna    A    G        0      0        2 
  15   chr15_1640425     ASom    A    G        0      0        2 
  15   chr15_1640425     HCab    A    G        0      0        2 
  15   chr15_1640425     HPrz    A    G        0      0        2 
  15   chr15_1640425     ZBoe    A    G        1      2        2 
  15   chr15_1640425     ZGre    A    G        1      2        2 
  15   chr15_1640425     ZHar    A    G        1      2        2 
  15   chr15_1640425   Sample    A    G        0      0        2 
  15   chr15_1643837     AAsi    C    A        0      0        2 
  15   chr15_1643837     AKia    C    A        0      0        2 
  15   chr15_1643837     AOna    C    A        0      0        2 
  15   chr15_1643837     ASom    C    A        0      0        2 
  15   chr15_1643837     HCab    C    A        0      0        2 
  15   chr15_1643837     HPrz    C    A      0.5      1        2 
  15   chr15_1643837     ZBoe    C    A        0      0        2 
  15   chr15_1643837     ZGre    C    A        0      0        2 
  15   chr15_1643837     ZHar    C    A        0      0        2 
  15   chr15_1643837   Sample    C    A        0      0        2 
  15   chr15_1646033     AAsi    A    C        0      0        2 
  15   chr15_1646033     AKia    A    C        0      0        2 
  15   chr15_1646033     AOna    A    C        1      2        2 
  15   chr15_1646033     ASom    A    C        0      0        2 
  15   chr15_1646033     HCab    A    C        0      0        2 
  15   chr15_1646033     HPrz    A    C        0      0        2 
  15   chr15_1646033     ZBoe    A    C        0      0        2 
  15   chr15_1646033     ZGre    A    C        0      0        2 
  15   chr15_1646033     ZHar    A    C        0      0        2 
  15   chr15_1646033   Sample    A    C        0      0        2 
  15   chr15_1652960     AAsi    T    C        0      0        2 
  15   chr15_1652960     AKia    T    C        0      0        2 
  15   chr15_1652960     AOna    T    C        0      0        2 
  15   chr15_1652960     ASom    T    C        0      0        2 
  15   chr15_1652960     HCab    T    C        0      0        2 
  15   chr15_1652960     HPrz    T    C        1      2        2 
  15   chr15_1652960     ZBoe    T    C        0      0        2 
  15   chr15_1652960     ZGre    T    C        0      0        2 
  15   chr15_1652960     ZHar    T    C        0      0        2 
  15   chr15_1652960   Sample    T    C        0      0        2 
  15   chr15_1658152     AAsi    A    T        0      0        2 
  15   chr15_1658152     AKia    A    T        0      0        2 
  15   chr15_1658152     AOna    A    T        0      0        2 
  15   chr15_1658152     ASom    A    T        0      0        2 
  15   chr15_1658152     HCab    A    T      0.5      1        2 
  15   chr15_1658152     HPrz    A    T        0      0        2 
  15   chr15_1658152     ZBoe    A    T        0      0        2 
  15   chr15_1658152     ZGre    A    T        0      0        2 
  15   chr15_1658152     ZHar    A    T        0      0        2 
  15   chr15_1658152   Sample    A    T        0      0        2 
  15   chr15_1658412     AAsi    C    A        0      0        2 
  15   chr15_1658412     AKia    C    A        0      0        2 
  15   chr15_1658412     AOna    C    A        0      0        2 
  15   chr15_1658412     ASom    C    A        0      0        2 
  15   chr15_1658412     HCab    C    A        0      0        2 
  15   chr15_1658412     HPrz    C    A        0      0        2 
  15   chr15_1658412     ZBoe    C    A      0.5      1        2 
  15   chr15_1658412     ZGre    C    A        0      0        2 
  15   chr15_1658412     ZHar    C    A        0      0        2 
  15   chr15_1658412   Sample    C    A        0      0        2 
  15   chr15_1659731     AAsi    G    A        0      0        2 
  15   chr15_1659731     AKia    G    A        0      0        2 
  15   chr15_1659731     AOna    G    A        1      2        2 
  15   chr15_1659731     ASom    G    A        0      0        2 
  15   chr15_1659731     HCab    G    A        0      0        2 
  15   chr15_1659731     HPrz    G    A        0      0        2 
  15   chr15_1659731     ZBoe    G    A        0      0        2 
  15   chr15_1659731     ZGre    G    A        0      0        2 
  15   chr15_1659731     ZHar    G    A        0      0        2 
  15   chr15_1659731   Sample    G    A        0      0        2 
  15   chr15_1669833     AAsi    T    A        0      0        2 
  15   chr15_1669833     AKia    T    A        0      0        2 
  15   chr15_1669833     AOna    T    A        1      2        2 
  15   chr15_1669833     ASom    T    A        0      0        2 
  15   chr15_1669833     HCab    T    A        0      0        2 
  15   chr15_1669833     HPrz    T    A        0      0        2 
  15   chr15_1669833     ZBoe    T    A        1      2        2 
  15   chr15_1669833     ZGre    T    A        1      2        2 
  15   chr15_1669833     ZHar    T    A        1      2        2 
  15   chr15_1669833   Sample    T    A        0      0        2 
  15   chr15_1683531     AAsi    T    G        0      0        2 
  15   chr15_1683531     AKia    T    G        0      0        2 
  15   chr15_1683531     AOna    T    G        0      0        2 
  15   chr15_1683531     ASom    T    G        0      0        2 
  15   chr15_1683531     HCab    T    G        0      0        2 
  15   chr15_1683531     HPrz    T    G        0      0        2 
  15   chr15_1683531     ZBoe    T    G        0      0        2 
  15   chr15_1683531     ZGre    T    G      0.5      1        2 
  15   chr15_1683531     ZHar    T    G        0      0        2 
  15   chr15_1683531   Sample    T    G        0      0        2 
  15   chr15_1688240     AAsi    A    G      0.5      1        2 
  15   chr15_1688240     AKia    A    G        0      0        2 
  15   chr15_1688240     AOna    A    G        0      0        2 
  15   chr15_1688240     ASom    A    G        1      2        2 
  15   chr15_1688240     HCab    A    G        0      0        2 
  15   chr15_1688240     HPrz    A    G        0      0        2 
  15   chr15_1688240     ZBoe    A    G        0      0        2 
  15   chr15_1688240     ZGre    A    G        0      0        2 
  15   chr15_1688240     ZHar    A    G        0      0        2 
  15   chr15_1688240   Sample    A    G        0      0        2 
  15   chr15_1691601     AAsi    G    A        0      0        2 
  15   chr15_1691601     AKia    G    A        1      2        2 
  15   chr15_1691601     AOna    G    A        0      0        2 
  15   chr15_1691601     ASom    G    A        0      0        2 
  15   chr15_1691601     HCab    G    A        0      0        2 
  15   chr15_1691601     HPrz    G    A        0      0        2 
  15   chr15_1691601     ZBoe    G    A        0      0        2 
  15   chr15_1691601     ZGre    G    A        0      0        2 
  15   chr15_1691601     ZHar    G    A        0      0        2 
  15   chr15_1691601   Sample    G    A        0      0        2 
  15   chr15_1694769     AAsi    G    T      0.5      1        2 
  15   chr15_1694769     AKia    G    T        0      0        2 
  15   chr15_1694769     AOna    G    T        1      2        2 
  15   chr15_1694769     ASom    G    T        0      0        2 
  15   chr15_1694769     HCab    G    T        0      0        2 
  15   chr15_1694769     HPrz    G    T        0      0        2 
  15   chr15_1694769     ZBoe    G    T        0      0        2 
  15   chr15_1694769     ZGre    G    T        0      0        2 
  15   chr15_1694769     ZHar    G    T        0      0        2 
  15   chr15_1694769   Sample    G    T        0      0        2 
  15   chr15_1695728     AAsi    T    G      0.5      1        2 
  15   chr15_1695728     AKia    T    G        0      0        2 
  15   chr15_1695728     AOna    T    G        1      2        2 
  15   chr15_1695728     ASom    T    G        0      0        2 
  15   chr15_1695728     HCab    T    G        0      0        2 
  15   chr15_1695728     HPrz    T    G        0      0        2 
  15   chr15_1695728     ZBoe    T    G        0      0        2 
  15   chr15_1695728     ZGre    T    G        0      0        2 
  15   chr15_1695728     ZHar    T    G        0      0        2 
  15   chr15_1695728   Sample    T    G        0      0        2 
  15   chr15_1701682     AAsi    A    G        0      0        2 
  15   chr15_1701682     AKia    A    G        0      0        2 
  15   chr15_1701682     AOna    A    G        0      0        2 
  15   chr15_1701682     ASom    A    G        0      0        2 
  15   chr15_1701682     HCab    A    G        1      2        2 
  15   chr15_1701682     HPrz    A    G        1      2        2 
  15   chr15_1701682     ZBoe    A    G        0      0        2 
  15   chr15_1701682     ZGre    A    G        0      0        2 
  15   chr15_1701682     ZHar    A    G        0      0        2 
  15   chr15_1701682   Sample    A    G        1      2        2 
  15   chr15_1702999     AAsi    C    G        0      0        2 
  15   chr15_1702999     AKia    C    G        0      0        2 
  15   chr15_1702999     AOna    C    G        1      2        2 
  15   chr15_1702999     ASom    C    G        0      0        2 
  15   chr15_1702999     HCab    C    G        0      0        2 
  15   chr15_1702999     HPrz    C    G        0      0        2 
  15   chr15_1702999     ZBoe    C    G        0      0        2 
  15   chr15_1702999     ZGre    C    G        0      0        2 
  15   chr15_1702999     ZHar    C    G        0      0        2 
  15   chr15_1702999   Sample    C    G        0      0        2 
  15   chr15_1705001     AAsi    C    T        0      0        2 
  15   chr15_1705001     AKia    C    T        0      0        2 
  15   chr15_1705001     AOna    C    T        0      0        2 
  15   chr15_1705001     ASom    C    T        0      0        2 
  15   chr15_1705001     HCab    C    T        1      2        2 
  15   chr15_1705001     HPrz    C    T        1      2        2 
  15   chr15_1705001     ZBoe    C    T        0      0        2 
  15   chr15_1705001     ZGre    C    T        0      0        2 
  15   chr15_1705001     ZHar    C    T        0      0        2 
  15   chr15_1705001   Sample    C    T        1      2        2 
  15   chr15_1716062     AAsi    A    T        0      0        2 
  15   chr15_1716062     AKia    A    T        0      0        2 
  15   chr15_1716062     AOna    A    T        0      0        2 
  15   chr15_1716062     ASom    A    T        0      0        2 
  15   chr15_1716062     HCab    A    T        1      2        2 
  15   chr15_1716062     HPrz    A    T        1      2        2 
  15   chr15_1716062     ZBoe    A    T        0      0        2 
  15   chr15_1716062     ZGre    A    T        0      0        2 
  15   chr15_1716062     ZHar    A    T        0      0        2 
  15   chr15_1716062   Sample    A    T        1      2        2 
  15   chr15_1716400     AAsi    A    G        0      0        2 
  15   chr15_1716400     AKia    A    G        0      0        2 
  15   chr15_1716400     AOna    A    G        0      0        2 
  15   chr15_1716400     ASom    A    G        0      0        2 
  15   chr15_1716400     HCab    A    G        1      2        2 
  15   chr15_1716400     HPrz    A    G        1      2        2 
  15   chr15_1716400     ZBoe    A    G        0      0        2 
  15   chr15_1716400     ZGre    A    G        0      0        2 
  15   chr15_1716400     ZHar    A    G        0      0        2 
  15   chr15_1716400   Sample    A    G        1      2        2 
  15   chr15_1721361     AAsi    G    C        0      0        2 
  15   chr15_1721361     AKia    G    C        0      0        2 
  15   chr15_1721361     AOna    G    C        0      0        2 
  15   chr15_1721361     ASom    G    C        0      0        2 
  15   chr15_1721361     HCab    G    C        0      0        2 
  15   chr15_1721361     HPrz    G    C        0      0        2 
  15   chr15_1721361     ZBoe    G    C        0      0        2 
  15   chr15_1721361     ZGre    G    C        0      0        2 
  15   chr15_1721361     ZHar    G    C        1      2        2 
  15   chr15_1721361   Sample    G    C        0      0        2 
  15   chr15_1730167     AAsi    A    G        0      0        2 
  15   chr15_1730167     AKia    A    G        0      0        2 
  15   chr15_1730167     AOna    A    G        0      0        2 
  15   chr15_1730167     ASom    A    G        0      0        2 
  15   chr15_1730167     HCab    A    G        0      0        2 
  15   chr15_1730167     HPrz    A    G        0      0        2 
  15   chr15_1730167     ZBoe    A    G        0      0        2 
  15   chr15_1730167     ZGre    A    G        0      0        2 
  15   chr15_1730167     ZHar    A    G        1      2        2 
  15   chr15_1730167   Sample    A    G        0      0        2 
  15   chr15_1734421     AAsi    C    G        1      2        2 
  15   chr15_1734421     AKia    C    G        0      0        2 
  15   chr15_1734421     AOna    C    G        0      0        2 
  15   chr15_1734421     ASom    C    G        1      2        2 
  15   chr15_1734421     HCab    C    G        0      0        2 
  15   chr15_1734421     HPrz    C    G        0      0        2 
  15   chr15_1734421     ZBoe    C    G        0      0        2 
  15   chr15_1734421     ZGre    C    G        0      0        2 
  15   chr15_1734421     ZHar    C    G        0      0        2 
  15   chr15_1734421   Sample    C    G        0      0        2 
  15   chr15_1744967     AAsi    G    C        0      0        2 
  15   chr15_1744967     AKia    G    C        0      0        2 
  15   chr15_1744967     AOna    G    C        0      0        2 
  15   chr15_1744967     ASom    G    C        0      0        2 
  15   chr15_1744967     HCab    G    C        0      0        2 
  15   chr15_1744967     HPrz    G    C        0      0        2 
  15   chr15_1744967     ZBoe    G    C        0      0        2 
  15   chr15_1744967     ZGre    G    C        0      0        2 
  15   chr15_1744967     ZHar    G    C        1      2        2 
  15   chr15_1744967   Sample    G    C        0      0        2 
  15   chr15_1748863     AAsi    G    T        0      0        2 
  15   chr15_1748863     AKia    G    T        0      0        2 
  15   chr15_1748863     AOna    G    T        0      0        2 
  15   chr15_1748863     ASom    G    T        0      0        2 
  15   chr15_1748863     HCab    G    T        0      0        2 
  15   chr15_1748863     HPrz    G    T        0      0        2 
  15   chr15_1748863     ZBoe    G    T        0      0        2 
  15   chr15_1748863     ZGre    G    T        0      0        2 
  15   chr15_1748863     ZHar    G    T        1      2        2 
  15   chr15_1748863   Sample    G    T        0      0        2 
  15   chr15_1755141     AAsi    A    G        0      0        2 
  15   chr15_1755141     AKia    A    G        0      0        2 
  15   chr15_1755141     AOna    A    G        0      0        2 
  15   chr15_1755141     ASom    A    G        0      0        2 
  15   chr15_1755141     HCab    A    G      0.5      1        2 
  15   chr15_1755141     HPrz    A    G        0      0        2 
  15   chr15_1755141     ZBoe    A    G        0      0        2 
  15   chr15_1755141     ZGre    A    G        0      0        2 
  15   chr15_1755141     ZHar    A    G        0      0        2 
  15   chr15_1755141   Sample    A    G        0      0        2 
  15   chr15_1756407     AAsi    A    C        0      0        2 
  15   chr15_1756407     AKia    A    C        0      0        2 
  15   chr15_1756407     AOna    A    C        1      2        2 
  15   chr15_1756407     ASom    A    C        0      0        2 
  15   chr15_1756407     HCab    A    C        0      0        2 
  15   chr15_1756407     HPrz    A    C        0      0        2 
  15   chr15_1756407     ZBoe    A    C        0      0        2 
  15   chr15_1756407     ZGre    A    C        0      0        2 
  15   chr15_1756407     ZHar    A    C        0      0        2 
  15   chr15_1756407   Sample    A    C        0      0        2 
  15   chr15_1762395     AAsi    C    A        0      0        2 
  15   chr15_1762395     AKia    C    A        0      0        2 
  15   chr15_1762395     AOna    C    A        0      0        2 
  15   chr15_1762395     ASom    C    A        0      0        2 
  15   chr15_1762395     HCab    C    A        1      2        2 
  15   chr15_1762395     HPrz    C    A        1      2        2 
  15   chr15_1762395     ZBoe    C    A        0      0        2 
  15   chr15_1762395     ZGre    C    A        0      0        2 
  15   chr15_1762395     ZHar    C    A        0      0        2 
  15   chr15_1762395   Sample    C    A        1      2        2 
  15   chr15_1762849     AAsi    T    C        0      0        2 
  15   chr15_1762849     AKia    T    C        0      0        2 
  15   chr15_1762849     AOna    T    C        0      0        2 
  15   chr15_1762849     ASom    T    C        1      2        2 
  15   chr15_1762849     HCab    T    C        0      0        2 
  15   chr15_1762849     HPrz    T    C        0      0        2 
  15   chr15_1762849     ZBoe    T    C        0      0        2 
  15   chr15_1762849     ZGre    T    C        0      0        2 
  15   chr15_1762849     ZHar    T    C        0      0        2 
  15   chr15_1762849   Sample    T    C        0      0        2 
  15   chr15_1764706     AAsi    A    G        0      0        2 
  15   chr15_1764706     AKia    A    G        0      0        2 
  15   chr15_1764706     AOna    A    G        1      2        2 
  15   chr15_1764706     ASom    A    G        0      0        2 
  15   chr15_1764706     HCab    A    G        0      0        2 
  15   chr15_1764706     HPrz    A    G        0      0        2 
  15   chr15_1764706     ZBoe    A    G        0      0        2 
  15   chr15_1764706     ZGre    A    G        0      0        2 
  15   chr15_1764706     ZHar    A    G        0      0        2 
  15   chr15_1764706   Sample    A    G        0      0        2 
  15   chr15_1772337     AAsi    A    G        0      0        2 
  15   chr15_1772337     AKia    A    G        0      0        2 
  15   chr15_1772337     AOna    A    G        1      2        2 
  15   chr15_1772337     ASom    A    G        0      0        2 
  15   chr15_1772337     HCab    A    G        0      0        2 
  15   chr15_1772337     HPrz    A    G        0      0        2 
  15   chr15_1772337     ZBoe    A    G        0      0        2 
  15   chr15_1772337     ZGre    A    G        0      0        2 
  15   chr15_1772337     ZHar    A    G        0      0        2 
  15   chr15_1772337   Sample    A    G        0      0        2 
  15   chr15_1775609     AAsi    T    A        0      0        2 
  15   chr15_1775609     AKia    T    A        0      0        2 
  15   chr15_1775609     AOna    T    A        0      0        2 
  15   chr15_1775609     ASom    T    A        0      0        2 
  15   chr15_1775609     HCab    T    A        1      2        2 
  15   chr15_1775609     HPrz    T    A        1      2        2 
  15   chr15_1775609     ZBoe    T    A        0      0        2 
  15   chr15_1775609     ZGre    T    A        0      0        2 
  15   chr15_1775609     ZHar    T    A        0      0        2 
  15   chr15_1775609   Sample    T    A        1      2        2 
  15   chr15_1777021     AAsi    A    T        0      0        2 
  15   chr15_1777021     AKia    A    T        0      0        2 
  15   chr15_1777021     AOna    A    T        0      0        2 
  15   chr15_1777021     ASom    A    T        0      0        2 
  15   chr15_1777021     HCab    A    T        1      2        2 
  15   chr15_1777021     HPrz    A    T        1      2        2 
  15   chr15_1777021     ZBoe    A    T        0      0        2 
  15   chr15_1777021     ZGre    A    T        0      0        2 
  15   chr15_1777021     ZHar    A    T        0      0        2 
  15   chr15_1777021   Sample    A    T        1      2        2 
  15   chr15_1782729     AAsi    G    C        0      0        2 
  15   chr15_1782729     AKia    G    C        0      0        2 
  15   chr15_1782729     AOna    G    C        0      0        2 
  15   chr15_1782729     ASom    G    C        0      0        2 
  15   chr15_1782729     HCab    G    C        1      2        2 
  15   chr15_1782729     HPrz    G    C        1      2        2 
  15   chr15_1782729     ZBoe    G    C        0      0        2 
  15   chr15_1782729     ZGre    G    C        0      0        2 
  15   chr15_1782729     ZHar    G    C        0      0        2 
  15   chr15_1782729   Sample    G    C        1      2        2 
  15   chr15_1785894     AAsi    T    G        0      0        2 
  15   chr15_1785894     AKia    T    G        0      0        2 
  15   chr15_1785894     AOna    T    G        1      2        2 
  15   chr15_1785894     ASom    T    G        0      0        2 
  15   chr15_1785894     HCab    T    G        0      0        2 
  15   chr15_1785894     HPrz    T    G        0      0        2 
  15   chr15_1785894     ZBoe    T    G        0      0        2 
  15   chr15_1785894     ZGre    T    G        0      0        2 
  15   chr15_1785894     ZHar    T    G        0      0        2 
  15   chr15_1785894   Sample    T    G        0      0        2 
  15   chr15_1790899     AAsi    T    C      0.5      1        2 
  15   chr15_1790899     AKia    T    C        0      0        2 
  15   chr15_1790899     AOna    T    C        0      0        2 
  15   chr15_1790899     ASom    T    C        0      0        2 
  15   chr15_1790899     HCab    T    C        0      0        2 
  15   chr15_1790899     HPrz    T    C        0      0        2 
  15   chr15_1790899     ZBoe    T    C        0      0        2 
  15   chr15_1790899     ZGre    T    C        0      0        2 
  15   chr15_1790899     ZHar    T    C        0      0        2 
  15   chr15_1790899   Sample    T    C        0      0        2 
  15   chr15_1795767     AAsi    T    C        0      0        2 
  15   chr15_1795767     AKia    T    C        0      0        2 
  15   chr15_1795767     AOna    T    C        1      2        2 
  15   chr15_1795767     ASom    T    C        0      0        2 
  15   chr15_1795767     HCab    T    C        0      0        2 
  15   chr15_1795767     HPrz    T    C        0      0        2 
  15   chr15_1795767     ZBoe    T    C        0      0        2 
  15   chr15_1795767     ZGre    T    C        0      0        2 
  15   chr15_1795767     ZHar    T    C        0      0        2 
  15   chr15_1795767   Sample    T    C        0      0        2 
  15   chr15_1797244     AAsi    A    G        0      0        2 
  15   chr15_1797244     AKia    A    G        1      2        2 
  15   chr15_1797244     AOna    A    G        0      0        2 
  15   chr15_1797244     ASom    A    G        0      0        2 
  15   chr15_1797244     HCab    A    G        0      0        2 
  15   chr15_1797244     HPrz    A    G        0      0        2 
  15   chr15_1797244     ZBoe    A    G        0      0        2 
  15   chr15_1797244     ZGre    A    G        0      0        2 
  15   chr15_1797244     ZHar    A    G        0      0        2 
  15   chr15_1797244   Sample    A    G        0      0        2 
  15   chr15_1800338     AAsi    T    C        0      0        2 
  15   chr15_1800338     AKia    T    C        0      0        2 
  15   chr15_1800338     AOna    T    C        0      0        2 
  15   chr15_1800338     ASom    T    C        0      0        2 
  15   chr15_1800338     HCab    T    C        0      0        2 
  15   chr15_1800338     HPrz    T    C        0      0        2 
  15   chr15_1800338     ZBoe    T    C        0      0        2 
  15   chr15_1800338     ZGre    T    C        1      2        2 
  15   chr15_1800338     ZHar    T    C        0      0        2 
  15   chr15_1800338   Sample    T    C        0      0        2 
  15   chr15_1800527     AAsi    T    C        0      0        2 
  15   chr15_1800527     AKia    T    C        0      0        2 
  15   chr15_1800527     AOna    T    C        0      0        2 
  15   chr15_1800527     ASom    T    C        1      2        2 
  15   chr15_1800527     HCab    T    C        0      0        2 
  15   chr15_1800527     HPrz    T    C        0      0        2 
  15   chr15_1800527     ZBoe    T    C        0      0        2 
  15   chr15_1800527     ZGre    T    C        0      0        2 
  15   chr15_1800527     ZHar    T    C        0      0        2 
  15   chr15_1800527   Sample    T    C        0      0        2 
  15   chr15_1802031     AAsi    T    C        0      0        2 
  15   chr15_1802031     AKia    T    C        0      0        2 
  15   chr15_1802031     AOna    T    C        0      0        2 
  15   chr15_1802031     ASom    T    C        0      0        2 
  15   chr15_1802031     HCab    T    C        0      0        2 
  15   chr15_1802031     HPrz    T    C        0      0        2 
  15   chr15_1802031     ZBoe    T    C        0      0        2 
  15   chr15_1802031     ZGre    T    C        0      0        2 
  15   chr15_1802031     ZHar    T    C        1      2        2 
  15   chr15_1802031   Sample    T    C        0      0        2 
  15   chr15_1803200     AAsi    A    G      0.5      1        2 
  15   chr15_1803200     AKia    A    G        0      0        2 
  15   chr15_1803200     AOna    A    G        0      0        2 
  15   chr15_1803200     ASom    A    G        0      0        2 
  15   chr15_1803200     HCab    A    G        0      0        2 
  15   chr15_1803200     HPrz    A    G        0      0        2 
  15   chr15_1803200     ZBoe    A    G        0      0        2 
  15   chr15_1803200     ZGre    A    G        0      0        2 
  15   chr15_1803200     ZHar    A    G        0      0        2 
  15   chr15_1803200   Sample    A    G        0      0        2 
  15   chr15_1810279     AAsi    T    C        0      0        2 
  15   chr15_1810279     AKia    T    C        0      0        2 
  15   chr15_1810279     AOna    T    C        0      0        2 
  15   chr15_1810279     ASom    T    C        0      0        2 
  15   chr15_1810279     HCab    T    C        0      0        2 
  15   chr15_1810279     HPrz    T    C        0      0        2 
  15   chr15_1810279     ZBoe    T    C      0.5      1        2 
  15   chr15_1810279     ZGre    T    C        0      0        2 
  15   chr15_1810279     ZHar    T    C        0      0        2 
  15   chr15_1810279   Sample    T    C        0      0        2 
  15   chr15_1812830     AAsi    C    A      0.5      1        2 
  15   chr15_1812830     AKia    C    A        0      0        2 
  15   chr15_1812830     AOna    C    A        0      0        2 
  15   chr15_1812830     ASom    C    A        0      0        2 
  15   chr15_1812830     HCab    C    A        0      0        2 
  15   chr15_1812830     HPrz    C    A        0      0        2 
  15   chr15_1812830     ZBoe    C    A        0      0        2 
  15   chr15_1812830     ZGre    C    A        0      0        2 
  15   chr15_1812830     ZHar    C    A        0      0        2 
  15   chr15_1812830   Sample    C    A        0      0        2 
  15   chr15_1814246     AAsi    A    G        0      0        2 
  15   chr15_1814246     AKia    A    G        0      0        2 
  15   chr15_1814246     AOna    A    G        0      0        2 
  15   chr15_1814246     ASom    A    G        0      0        2 
  15   chr15_1814246     HCab    A    G        0      0        2 
  15   chr15_1814246     HPrz    A    G        0      0        2 
  15   chr15_1814246     ZBoe    A    G        0      0        2 
  15   chr15_1814246     ZGre    A    G        1      2        2 
  15   chr15_1814246     ZHar    A    G        0      0        2 
  15   chr15_1814246   Sample    A    G        0      0        2 
  15   chr15_1818884     AAsi    C    G        0      0        2 
  15   chr15_1818884     AKia    C    G        0      0        2 
  15   chr15_1818884     AOna    C    G        0      0        2 
  15   chr15_1818884     ASom    C    G        0      0        2 
  15   chr15_1818884     HCab    C    G        0      0        2 
  15   chr15_1818884     HPrz    C    G        0      0        2 
  15   chr15_1818884     ZBoe    C    G      0.5      1        2 
  15   chr15_1818884     ZGre    C    G        0      0        2 
  15   chr15_1818884     ZHar    C    G        0      0        2 
  15   chr15_1818884   Sample    C    G        0      0        2 
  15   chr15_1839533     AAsi    A    G        0      0        2 
  15   chr15_1839533     AKia    A    G        0      0        2 
  15   chr15_1839533     AOna    A    G        0      0        2 
  15   chr15_1839533     ASom    A    G        0      0        2 
  15   chr15_1839533     HCab    A    G      0.5      1        2 
  15   chr15_1839533     HPrz    A    G        0      0        2 
  15   chr15_1839533     ZBoe    A    G        0      0        2 
  15   chr15_1839533     ZGre    A    G        0      0        2 
  15   chr15_1839533     ZHar    A    G        0      0        2 
  15   chr15_1839533   Sample    A    G        0      0        2 
  15   chr15_1862736     AAsi    G    C        0      0        2 
  15   chr15_1862736     AKia    G    C        0      0        2 
  15   chr15_1862736     AOna    G    C        0      0        2 
  15   chr15_1862736     ASom    G    C        0      0        2 
  15   chr15_1862736     HCab    G    C        1      2        2 
  15   chr15_1862736     HPrz    G    C        1      2        2 
  15   chr15_1862736     ZBoe    G    C        0      0        2 
  15   chr15_1862736     ZGre    G    C        0      0        2 
  15   chr15_1862736     ZHar    G    C        0      0        2 
  15   chr15_1862736   Sample    G    C        1      2        2 
  15   chr15_1863709     AAsi    A    G        0      0        2 
  15   chr15_1863709     AKia    A    G        0      0        2 
  15   chr15_1863709     AOna    A    G        0      0        2 
  15   chr15_1863709     ASom    A    G        0      0        2 
  15   chr15_1863709     HCab    A    G        1      2        2 
  15   chr15_1863709     HPrz    A    G        1      2        2 
  15   chr15_1863709     ZBoe    A    G        0      0        2 
  15   chr15_1863709     ZGre    A    G        0      0        2 
  15   chr15_1863709     ZHar    A    G        0      0        2 
  15   chr15_1863709   Sample    A    G        1      2        2 
  15   chr15_1868897     AAsi    G    A        0      0        2 
  15   chr15_1868897     AKia    G    A        0      0        2 
  15   chr15_1868897     AOna    G    A        1      2        2 
  15   chr15_1868897     ASom    G    A        0      0        2 
  15   chr15_1868897     HCab    G    A        0      0        2 
  15   chr15_1868897     HPrz    G    A        0      0        2 
  15   chr15_1868897     ZBoe    G    A        0      0        2 
  15   chr15_1868897     ZGre    G    A        0      0        2 
  15   chr15_1868897     ZHar    G    A        0      0        2 
  15   chr15_1868897   Sample    G    A        0      0        2 
  15   chr15_1870419     AAsi    C    T        0      0        2 
  15   chr15_1870419     AKia    C    T        0      0        2 
  15   chr15_1870419     AOna    C    T        0      0        2 
  15   chr15_1870419     ASom    C    T        0      0        2 
  15   chr15_1870419     HCab    C    T        0      0        2 
  15   chr15_1870419     HPrz    C    T        0      0        2 
  15   chr15_1870419     ZBoe    C    T      0.5      1        2 
  15   chr15_1870419     ZGre    C    T        0      0        2 
  15   chr15_1870419     ZHar    C    T        0      0        2 
  15   chr15_1870419   Sample    C    T        0      0        2 
  15   chr15_1880220     AAsi    C    A        0      0        2 
  15   chr15_1880220     AKia    C    A        0      0        2 
  15   chr15_1880220     AOna    C    A        0      0        2 
  15   chr15_1880220     ASom    C    A        0      0        2 
  15   chr15_1880220     HCab    C    A        1      2        2 
  15   chr15_1880220     HPrz    C    A        1      2        2 
  15   chr15_1880220     ZBoe    C    A        0      0        2 
  15   chr15_1880220     ZGre    C    A        0      0        2 
  15   chr15_1880220     ZHar    C    A        0      0        2 
  15   chr15_1880220   Sample    C    A        1      2        2 
  15   chr15_1889262     AAsi    G    A        0      0        2 
  15   chr15_1889262     AKia    G    A        0      0        2 
  15   chr15_1889262     AOna    G    A        0      0        2 
  15   chr15_1889262     ASom    G    A        0      0        2 
  15   chr15_1889262     HCab    G    A        1      2        2 
  15   chr15_1889262     HPrz    G    A        1      2        2 
  15   chr15_1889262     ZBoe    G    A        0      0        2 
  15   chr15_1889262     ZGre    G    A        0      0        2 
  15   chr15_1889262     ZHar    G    A        0      0        2 
  15   chr15_1889262   Sample    G    A        1      2        2 
  15   chr15_1890744     AAsi    T    C        0      0        2 
  15   chr15_1890744     AKia    T    C        0      0        2 
  15   chr15_1890744     AOna    T    C        0      0        2 
  15   chr15_1890744     ASom    T    C        0      0        2 
  15   chr15_1890744     HCab    T    C        1      2        2 
  15   chr15_1890744     HPrz    T    C        1      2        2 
  15   chr15_1890744     ZBoe    T    C        0      0        2 
  15   chr15_1890744     ZGre    T    C        0      0        2 
  15   chr15_1890744     ZHar    T    C        0      0        2 
  15   chr15_1890744   Sample    T    C        1      2        2 
  15   chr15_1896482     AAsi    C    T        0      0        2 
  15   chr15_1896482     AKia    C    T        0      0        2 
  15   chr15_1896482     AOna    C    T        0      0        2 
  15   chr15_1896482     ASom    C    T        0      0        2 
  15   chr15_1896482     HCab    C    T        0      0        2 
  15   chr15_1896482     HPrz    C    T        0      0        2 
  15   chr15_1896482     ZBoe    C    T      0.5      1        2 
  15   chr15_1896482     ZGre    C    T        0      0        2 
  15   chr15_1896482     ZHar    C    T        0      0        2 
  15   chr15_1896482   Sample    C    T        0      0        2 
  15   chr15_1899551     AAsi    C    T        1      2        2 
  15   chr15_1899551     AKia    C    T        0      0        2 
  15   chr15_1899551     AOna    C    T        0      0        2 
  15   chr15_1899551     ASom    C    T        1      2        2 
  15   chr15_1899551     HCab    C    T        0      0        2 
  15   chr15_1899551     HPrz    C    T        0      0        2 
  15   chr15_1899551     ZBoe    C    T        0      0        2 
  15   chr15_1899551     ZGre    C    T        0      0        2 
  15   chr15_1899551     ZHar    C    T        0      0        2 
  15   chr15_1899551   Sample    C    T        0      0        2 
  15   chr15_1913948     AAsi    A    G        0      0        2 
  15   chr15_1913948     AKia    A    G        0      0        2 
  15   chr15_1913948     AOna    A    G        1      2        2 
  15   chr15_1913948     ASom    A    G        0      0        2 
  15   chr15_1913948     HCab    A    G        0      0        2 
  15   chr15_1913948     HPrz    A    G        0      0        2 
  15   chr15_1913948     ZBoe    A    G        0      0        2 
  15   chr15_1913948     ZGre    A    G        0      0        2 
  15   chr15_1913948     ZHar    A    G        0      0        2 
  15   chr15_1913948   Sample    A    G        0      0        2 
  15   chr15_1916016     AAsi    T    C        0      0        2 
  15   chr15_1916016     AKia    T    C        0      0        2 
  15   chr15_1916016     AOna    T    C        0      0        2 
  15   chr15_1916016     ASom    T    C        0      0        2 
  15   chr15_1916016     HCab    T    C        0      0        2 
  15   chr15_1916016     HPrz    T    C        0      0        2 
  15   chr15_1916016     ZBoe    T    C        0      0        2 
  15   chr15_1916016     ZGre    T    C        1      2        2 
  15   chr15_1916016     ZHar    T    C        0      0        2 
  15   chr15_1916016   Sample    T    C        0      0        2 
  15   chr15_1922695     AAsi    T    C        0      0        2 
  15   chr15_1922695     AKia    T    C        0      0        2 
  15   chr15_1922695     AOna    T    C        1      2        2 
  15   chr15_1922695     ASom    T    C        0      0        2 
  15   chr15_1922695     HCab    T    C        0      0        2 
  15   chr15_1922695     HPrz    T    C        0      0        2 
  15   chr15_1922695     ZBoe    T    C        0      0        2 
  15   chr15_1922695     ZGre    T    C        0      0        2 
  15   chr15_1922695     ZHar    T    C        0      0        2 
  15   chr15_1922695   Sample    T    C        0      0        2 
  15   chr15_1926412     AAsi    A    T      0.5      1        2 
  15   chr15_1926412     AKia    A    T        0      0        2 
  15   chr15_1926412     AOna    A    T        0      0        2 
  15   chr15_1926412     ASom    A    T        0      0        2 
  15   chr15_1926412     HCab    A    T        0      0        2 
  15   chr15_1926412     HPrz    A    T        0      0        2 
  15   chr15_1926412     ZBoe    A    T        0      0        2 
  15   chr15_1926412     ZGre    A    T        0      0        2 
  15   chr15_1926412     ZHar    A    T        0      0        2 
  15   chr15_1926412   Sample    A    T        0      0        2 
  15   chr15_1930343     AAsi    C    T        0      0        2 
  15   chr15_1930343     AKia    C    T        0      0        2 
  15   chr15_1930343     AOna    C    T        0      0        2 
  15   chr15_1930343     ASom    C    T        0      0        2 
  15   chr15_1930343     HCab    C    T        1      2        2 
  15   chr15_1930343     HPrz    C    T        1      2        2 
  15   chr15_1930343     ZBoe    C    T        0      0        2 
  15   chr15_1930343     ZGre    C    T        0      0        2 
  15   chr15_1930343     ZHar    C    T        0      0        2 
  15   chr15_1930343   Sample    C    T        1      2        2 
  15   chr15_1932404     AAsi    G    A        1      2        2 
  15   chr15_1932404     AKia    G    A        0      0        2 
  15   chr15_1932404     AOna    G    A        0      0        2 
  15   chr15_1932404     ASom    G    A        0      0        2 
  15   chr15_1932404     HCab    G    A        0      0        2 
  15   chr15_1932404     HPrz    G    A        0      0        2 
  15   chr15_1932404     ZBoe    G    A        0      0        2 
  15   chr15_1932404     ZGre    G    A        0      0        2 
  15   chr15_1932404     ZHar    G    A        0      0        2 
  15   chr15_1932404   Sample    G    A        0      0        2 
  15   chr15_1936199     AAsi    A    G        0      0        2 
  15   chr15_1936199     AKia    A    G        0      0        2 
  15   chr15_1936199     AOna    A    G        0      0        2 
  15   chr15_1936199     ASom    A    G        0      0        2 
  15   chr15_1936199     HCab    A    G      0.5      1        2 
  15   chr15_1936199     HPrz    A    G        0      0        2 
  15   chr15_1936199     ZBoe    A    G        0      0        2 
  15   chr15_1936199     ZGre    A    G        0      0        2 
  15   chr15_1936199     ZHar    A    G        0      0        2 
  15   chr15_1936199   Sample    A    G        0      0        2 
  15   chr15_1943191     AAsi    G    C        0      0        2 
  15   chr15_1943191     AKia    G    C        0      0        2 
  15   chr15_1943191     AOna    G    C        0      0        2 
  15   chr15_1943191     ASom    G    C        0      0        2 
  15   chr15_1943191     HCab    G    C        0      0        2 
  15   chr15_1943191     HPrz    G    C        0      0        2 
  15   chr15_1943191     ZBoe    G    C        0      0        2 
  15   chr15_1943191     ZGre    G    C        0      0        2 
  15   chr15_1943191     ZHar    G    C        1      2        2 
  15   chr15_1943191   Sample    G    C        0      0        2 
  15   chr15_1943727     AAsi    G    T        1      2        2 
  15   chr15_1943727     AKia    G    T        0      0        2 
  15   chr15_1943727     AOna    G    T        0      0        2 
  15   chr15_1943727     ASom    G    T        1      2        2 
  15   chr15_1943727     HCab    G    T        0      0        2 
  15   chr15_1943727     HPrz    G    T        0      0        2 
  15   chr15_1943727     ZBoe    G    T        0      0        2 
  15   chr15_1943727     ZGre    G    T        0      0        2 
  15   chr15_1943727     ZHar    G    T        0      0        2 
  15   chr15_1943727   Sample    G    T        0      0        2 
  15   chr15_1944200     AAsi    T    C        0      0        2 
  15   chr15_1944200     AKia    T    C        0      0        2 
  15   chr15_1944200     AOna    T    C        0      0        2 
  15   chr15_1944200     ASom    T    C        0      0        2 
  15   chr15_1944200     HCab    T    C      0.5      1        2 
  15   chr15_1944200     HPrz    T    C        0      0        2 
  15   chr15_1944200     ZBoe    T    C        0      0        2 
  15   chr15_1944200     ZGre    T    C        0      0        2 
  15   chr15_1944200     ZHar    T    C        0      0        2 
  15   chr15_1944200   Sample    T    C        0      0        2 
  15   chr15_1946756     AAsi    T    C        0      0        2 
  15   chr15_1946756     AKia    T    C        1      2        2 
  15   chr15_1946756     AOna    T    C        1      2        2 
  15   chr15_1946756     ASom    T    C        0      0        2 
  15   chr15_1946756     HCab    T    C        0      0        2 
  15   chr15_1946756     HPrz    T    C        0      0        2 
  15   chr15_1946756     ZBoe    T    C        0      0        2 
  15   chr15_1946756     ZGre    T    C        0      0        2 
  15   chr15_1946756     ZHar    T    C        0      0        2 
  15   chr15_1946756   Sample    T    C        0      0        2 
  15   chr15_1947794     AAsi    C    T        1      2        2 
  15   chr15_1947794     AKia    C    T        1      2        2 
  15   chr15_1947794     AOna    C    T        1      2        2 
  15   chr15_1947794     ASom    C    T        1      2        2 
  15   chr15_1947794     HCab    C    T        0      0        2 
  15   chr15_1947794     HPrz    C    T        0      0        2 
  15   chr15_1947794     ZBoe    C    T        0      0        2 
  15   chr15_1947794     ZGre    C    T        0      0        2 
  15   chr15_1947794     ZHar    C    T        0      0        2 
  15   chr15_1947794   Sample    C    T        0      0        2 
  15   chr15_1950041     AAsi    T    C        0      0        2 
  15   chr15_1950041     AKia    T    C        0      0        2 
  15   chr15_1950041     AOna    T    C        0      0        2 
  15   chr15_1950041     ASom    T    C        0      0        2 
  15   chr15_1950041     HCab    T    C        0      0        2 
  15   chr15_1950041     HPrz    T    C        0      0        2 
  15   chr15_1950041     ZBoe    T    C        1      2        2 
  15   chr15_1950041     ZGre    T    C        1      2        2 
  15   chr15_1950041     ZHar    T    C        1      2        2 
  15   chr15_1950041   Sample    T    C        0      0        2 
  15   chr15_1951977     AAsi    C    T        0      0        2 
  15   chr15_1951977     AKia    C    T        0      0        2 
  15   chr15_1951977     AOna    C    T        0      0        2 
  15   chr15_1951977     ASom    C    T        0      0        2 
  15   chr15_1951977     HCab    C    T        1      2        2 
  15   chr15_1951977     HPrz    C    T        1      2        2 
  15   chr15_1951977     ZBoe    C    T        0      0        2 
  15   chr15_1951977     ZGre    C    T        0      0        2 
  15   chr15_1951977     ZHar    C    T        0      0        2 
  15   chr15_1951977   Sample    C    T        1      2        2 
  15   chr15_1957961     AAsi    G    C        0      0        2 
  15   chr15_1957961     AKia    G    C        0      0        2 
  15   chr15_1957961     AOna    G    C        0      0        2 
  15   chr15_1957961     ASom    G    C        0      0        2 
  15   chr15_1957961     HCab    G    C        1      2        2 
  15   chr15_1957961     HPrz    G    C        1      2        2 
  15   chr15_1957961     ZBoe    G    C        0      0        2 
  15   chr15_1957961     ZGre    G    C        0      0        2 
  15   chr15_1957961     ZHar    G    C        0      0        2 
  15   chr15_1957961   Sample    G    C        1      2        2 
  15   chr15_1965567     AAsi    A    C        1      2        2 
  15   chr15_1965567     AKia    A    C        1      2        2 
  15   chr15_1965567     AOna    A    C        1      2        2 
  15   chr15_1965567     ASom    A    C        1      2        2 
  15   chr15_1965567     HCab    A    C        0      0        2 
  15   chr15_1965567     HPrz    A    C        0      0        2 
  15   chr15_1965567     ZBoe    A    C        0      0        2 
  15   chr15_1965567     ZGre    A    C        1      2        2 
  15   chr15_1965567     ZHar    A    C        0      0        2 
  15   chr15_1965567   Sample    A    C        0      0        2 
  15   chr15_1977551     AAsi    T    C        0      0        2 
  15   chr15_1977551     AKia    T    C        1      2        2 
  15   chr15_1977551     AOna    T    C        0      0        2 
  15   chr15_1977551     ASom    T    C        0      0        2 
  15   chr15_1977551     HCab    T    C        0      0        2 
  15   chr15_1977551     HPrz    T    C        0      0        2 
  15   chr15_1977551     ZBoe    T    C        0      0        2 
  15   chr15_1977551     ZGre    T    C        0      0        2 
  15   chr15_1977551     ZHar    T    C        0      0        2 
  15   chr15_1977551   Sample    T    C        0      0        2 
  15   chr15_1985237     AAsi    G    A        0      0        2 
  15   chr15_1985237     AKia    G    A        0      0        2 
  15   chr15_1985237     AOna    G    A        0      0        2 
  15   chr15_1985237     ASom    G    A        0      0        2 
  15   chr15_1985237     HCab    G    A        1      2        2 
  15   chr15_1985237     HPrz    G    A        1      2        2 
  15   chr15_1985237     ZBoe    G    A        0      0        2 
  15   chr15_1985237     ZGre    G    A        0      0        2 
  15   chr15_1985237     ZHar    G    A        0      0        2 
  15   chr15_1985237   Sample    G    A        1      2        2 
  15   chr15_2002693     AAsi    T    C        1      2        2 
  15   chr15_2002693     AKia    T    C        0      0        2 
  15   chr15_2002693     AOna    T    C        0      0        2 
  15   chr15_2002693     ASom    T    C        1      2        2 
  15   chr15_2002693     HCab    T    C        0      0        2 
  15   chr15_2002693     HPrz    T    C        0      0        2 
  15   chr15_2002693     ZBoe    T    C        0      0        2 
  15   chr15_2002693     ZGre    T    C        0      0        2 
  15   chr15_2002693     ZHar    T    C        0      0        2 
  15   chr15_2002693   Sample    T    C        0      0        2 
  15   chr15_2003380     AAsi    C    T        0      0        2 
  15   chr15_2003380     AKia    C    T        0      0        2 
  15   chr15_2003380     AOna    C    T        0      0        2 
  15   chr15_2003380     ASom    C    T        0      0        2 
  15   chr15_2003380     HCab    C    T        0      0        2 
  15   chr15_2003380     HPrz    C    T        0      0        2 
  15   chr15_2003380     ZBoe    C    T        0      0        2 
  15   chr15_2003380     ZGre    C    T        1      2        2 
  15   chr15_2003380     ZHar    C    T        0      0        2 
  15   chr15_2003380   Sample    C    T        0      0        2 
  15   chr15_2009025     AAsi    A    G        0      0        2 
  15   chr15_2009025     AKia    A    G        1      2        2 
  15   chr15_2009025     AOna    A    G        0      0        2 
  15   chr15_2009025     ASom    A    G        0      0        2 
  15   chr15_2009025     HCab    A    G        0      0        2 
  15   chr15_2009025     HPrz    A    G        0      0        2 
  15   chr15_2009025     ZBoe    A    G        0      0        2 
  15   chr15_2009025     ZGre    A    G        0      0        2 
  15   chr15_2009025     ZHar    A    G        0      0        2 
  15   chr15_2009025   Sample    A    G        0      0        2 
  15   chr15_2020287     AAsi    G    T        0      0        2 
  15   chr15_2020287     AKia    G    T        1      2        2 
  15   chr15_2020287     AOna    G    T        0      0        2 
  15   chr15_2020287     ASom    G    T        0      0        2 
  15   chr15_2020287     HCab    G    T        0      0        2 
  15   chr15_2020287     HPrz    G    T        0      0        2 
  15   chr15_2020287     ZBoe    G    T        0      0        2 
  15   chr15_2020287     ZGre    G    T        0      0        2 
  15   chr15_2020287     ZHar    G    T        0      0        2 
  15   chr15_2020287   Sample    G    T        0      0        2 
  15   chr15_2021950     AAsi    G    A        0      0        2 
  15   chr15_2021950     AKia    G    A        0      0        2 
  15   chr15_2021950     AOna    G    A        0      0        2 
  15   chr15_2021950     ASom    G    A        0      0        2 
  15   chr15_2021950     HCab    G    A        1      2        2 
  15   chr15_2021950     HPrz    G    A        1      2        2 
  15   chr15_2021950     ZBoe    G    A        0      0        2 
  15   chr15_2021950     ZGre    G    A        0      0        2 
  15   chr15_2021950     ZHar    G    A        0      0        2 
  15   chr15_2021950   Sample    G    A        1      2        2 
  15   chr15_2022439     AAsi    T    G        0      0        2 
  15   chr15_2022439     AKia    T    G        0      0        2 
  15   chr15_2022439     AOna    T    G        0      0        2 
  15   chr15_2022439     ASom    T    G        0      0        2 
  15   chr15_2022439     HCab    T    G        0      0        2 
  15   chr15_2022439     HPrz    T    G        0      0        2 
  15   chr15_2022439     ZBoe    T    G      0.5      1        2 
  15   chr15_2022439     ZGre    T    G        0      0        2 
  15   chr15_2022439     ZHar    T    G        0      0        2 
  15   chr15_2022439   Sample    T    G        0      0        2 
  15   chr15_2031247     AAsi    T    C        0      0        2 
  15   chr15_2031247     AKia    T    C        0      0        2 
  15   chr15_2031247     AOna    T    C        0      0        2 
  15   chr15_2031247     ASom    T    C        0      0        2 
  15   chr15_2031247     HCab    T    C        0      0        2 
  15   chr15_2031247     HPrz    T    C        0      0        2 
  15   chr15_2031247     ZBoe    T    C        0      0        2 
  15   chr15_2031247     ZGre    T    C        1      2        2 
  15   chr15_2031247     ZHar    T    C        0      0        2 
  15   chr15_2031247   Sample    T    C        0      0        2 
  15   chr15_2039592     AAsi    T    G        0      0        2 
  15   chr15_2039592     AKia    T    G        0      0        2 
  15   chr15_2039592     AOna    T    G        1      2        2 
  15   chr15_2039592     ASom    T    G        0      0        2 
  15   chr15_2039592     HCab    T    G        0      0        2 
  15   chr15_2039592     HPrz    T    G        0      0        2 
  15   chr15_2039592     ZBoe    T    G        0      0        2 
  15   chr15_2039592     ZGre    T    G        0      0        2 
  15   chr15_2039592     ZHar    T    G        0      0        2 
  15   chr15_2039592   Sample    T    G        0      0        2 
  15   chr15_2043052     AAsi    C    T        0      0        2 
  15   chr15_2043052     AKia    C    T        0      0        2 
  15   chr15_2043052     AOna    C    T        0      0        2 
  15   chr15_2043052     ASom    C    T        0      0        2 
  15   chr15_2043052     HCab    C    T        0      0        2 
  15   chr15_2043052     HPrz    C    T        0      0        2 
  15   chr15_2043052     ZBoe    C    T      0.5      1        2 
  15   chr15_2043052     ZGre    C    T        0      0        2 
  15   chr15_2043052     ZHar    C    T        0      0        2 
  15   chr15_2043052   Sample    C    T        0      0        2 
  15   chr15_2045337     AAsi    T    A      0.5      1        2 
  15   chr15_2045337     AKia    T    A        0      0        2 
  15   chr15_2045337     AOna    T    A        0      0        2 
  15   chr15_2045337     ASom    T    A        1      2        2 
  15   chr15_2045337     HCab    T    A        0      0        2 
  15   chr15_2045337     HPrz    T    A        0      0        2 
  15   chr15_2045337     ZBoe    T    A        0      0        2 
  15   chr15_2045337     ZGre    T    A        0      0        2 
  15   chr15_2045337     ZHar    T    A        0      0        2 
  15   chr15_2045337   Sample    T    A        0      0        2 
  15   chr15_2046490     AAsi    A    G        0      0        2 
  15   chr15_2046490     AKia    A    G        0      0        2 
  15   chr15_2046490     AOna    A    G        0      0        2 
  15   chr15_2046490     ASom    A    G        0      0        2 
  15   chr15_2046490     HCab    A    G        0      0        2 
  15   chr15_2046490     HPrz    A    G        0      0        2 
  15   chr15_2046490     ZBoe    A    G      0.5      1        2 
  15   chr15_2046490     ZGre    A    G        0      0        2 
  15   chr15_2046490     ZHar    A    G        0      0        2 
  15   chr15_2046490   Sample    A    G        0      0        2 
  15   chr15_2052536     AAsi    C    T        0      0        2 
  15   chr15_2052536     AKia    C    T        0      0        2 
  15   chr15_2052536     AOna    C    T        0      0        2 
  15   chr15_2052536     ASom    C    T        0      0        2 
  15   chr15_2052536     HCab    C    T        1      2        2 
  15   chr15_2052536     HPrz    C    T        1      2        2 
  15   chr15_2052536     ZBoe    C    T        0      0        2 
  15   chr15_2052536     ZGre    C    T        0      0        2 
  15   chr15_2052536     ZHar    C    T        0      0        2 
  15   chr15_2052536   Sample    C    T        1      2        2 
  15   chr15_2058150     AAsi    A    G        0      0        2 
  15   chr15_2058150     AKia    A    G        0      0        2 
  15   chr15_2058150     AOna    A    G        0      0        2 
  15   chr15_2058150     ASom    A    G        0      0        2 
  15   chr15_2058150     HCab    A    G        1      2        2 
  15   chr15_2058150     HPrz    A    G        1      2        2 
  15   chr15_2058150     ZBoe    A    G        0      0        2 
  15   chr15_2058150     ZGre    A    G        0      0        2 
  15   chr15_2058150     ZHar    A    G        0      0        2 
  15   chr15_2058150   Sample    A    G        1      2        2 
  15   chr15_2059481     AAsi    A    T        0      0        2 
  15   chr15_2059481     AKia    A    T        0      0        2 
  15   chr15_2059481     AOna    A    T        0      0        2 
  15   chr15_2059481     ASom    A    T        0      0        2 
  15   chr15_2059481     HCab    A    T        1      2        2 
  15   chr15_2059481     HPrz    A    T        1      2        2 
  15   chr15_2059481     ZBoe    A    T        0      0        2 
  15   chr15_2059481     ZGre    A    T        0      0        2 
  15   chr15_2059481     ZHar    A    T        0      0        2 
  15   chr15_2059481   Sample    A    T        1      2        2 
  15   chr15_2062137     AAsi    T    C        0      0        2 
  15   chr15_2062137     AKia    T    C        0      0        2 
  15   chr15_2062137     AOna    T    C        0      0        2 
  15   chr15_2062137     ASom    T    C        0      0        2 
  15   chr15_2062137     HCab    T    C        0      0        2 
  15   chr15_2062137     HPrz    T    C        0      0        2 
  15   chr15_2062137     ZBoe    T    C        1      2        2 
  15   chr15_2062137     ZGre    T    C        0      0        2 
  15   chr15_2062137     ZHar    T    C        1      2        2 
  15   chr15_2062137   Sample    T    C        0      0        2 
  15   chr15_2075382     AAsi    C    T        0      0        2 
  15   chr15_2075382     AKia    C    T        0      0        2 
  15   chr15_2075382     AOna    C    T        0      0        2 
  15   chr15_2075382     ASom    C    T        0      0        2 
  15   chr15_2075382     HCab    C    T        1      2        2 
  15   chr15_2075382     HPrz    C    T        1      2        2 
  15   chr15_2075382     ZBoe    C    T        0      0        2 
  15   chr15_2075382     ZGre    C    T        0      0        2 
  15   chr15_2075382     ZHar    C    T        0      0        2 
  15   chr15_2075382   Sample    C    T        1      2        2 
  15   chr15_2077629     AAsi    A    G        0      0        2 
  15   chr15_2077629     AKia    A    G        0      0        2 
  15   chr15_2077629     AOna    A    G        0      0        2 
  15   chr15_2077629     ASom    A    G        0      0        2 
  15   chr15_2077629     HCab    A    G        1      2        2 
  15   chr15_2077629     HPrz    A    G        1      2        2 
  15   chr15_2077629     ZBoe    A    G        0      0        2 
  15   chr15_2077629     ZGre    A    G        0      0        2 
  15   chr15_2077629     ZHar    A    G        0      0        2 
  15   chr15_2077629   Sample    A    G        1      2        2 
  15   chr15_2081471     AAsi    C    A        0      0        2 
  15   chr15_2081471     AKia    C    A        0      0        2 
  15   chr15_2081471     AOna    C    A        0      0        2 
  15   chr15_2081471     ASom    C    A        0      0        2 
  15   chr15_2081471     HCab    C    A        0      0        2 
  15   chr15_2081471     HPrz    C    A        0      0        2 
  15   chr15_2081471     ZBoe    C    A      0.5      1        2 
  15   chr15_2081471     ZGre    C    A        0      0        2 
  15   chr15_2081471     ZHar    C    A        0      0        2 
  15   chr15_2081471   Sample    C    A        0      0        2 
  15   chr15_2084597     AAsi    G    C        0      0        2 
  15   chr15_2084597     AKia    G    C        0      0        2 
  15   chr15_2084597     AOna    G    C        0      0        2 
  15   chr15_2084597     ASom    G    C        0      0        2 
  15   chr15_2084597     HCab    G    C        1      2        2 
  15   chr15_2084597     HPrz    G    C        1      2        2 
  15   chr15_2084597     ZBoe    G    C        0      0        2 
  15   chr15_2084597     ZGre    G    C        0      0        2 
  15   chr15_2084597     ZHar    G    C        0      0        2 
  15   chr15_2084597   Sample    G    C        1      2        2 
  15   chr15_2084939     AAsi    A    C        0      0        2 
  15   chr15_2084939     AKia    A    C        0      0        2 
  15   chr15_2084939     AOna    A    C        1      2        2 
  15   chr15_2084939     ASom    A    C        0      0        2 
  15   chr15_2084939     HCab    A    C        0      0        2 
  15   chr15_2084939     HPrz    A    C        0      0        2 
  15   chr15_2084939     ZBoe    A    C        0      0        2 
  15   chr15_2084939     ZGre    A    C        0      0        2 
  15   chr15_2084939     ZHar    A    C        0      0        2 
  15   chr15_2084939   Sample    A    C        0      0        2 
  15   chr15_2087737     AAsi    C    A        0      0        2 
  15   chr15_2087737     AKia    C    A        0      0        2 
  15   chr15_2087737     AOna    C    A        0      0        2 
  15   chr15_2087737     ASom    C    A        0      0        2 
  15   chr15_2087737     HCab    C    A        0      0        2 
  15   chr15_2087737     HPrz    C    A        0      0        2 
  15   chr15_2087737     ZBoe    C    A        0      0        2 
  15   chr15_2087737     ZGre    C    A        0      0        2 
  15   chr15_2087737     ZHar    C    A        1      2        2 
  15   chr15_2087737   Sample    C    A        0      0        2 
  15   chr15_2092476     AAsi    T    C        0      0        2 
  15   chr15_2092476     AKia    T    C        0      0        2 
  15   chr15_2092476     AOna    T    C        0      0        2 
  15   chr15_2092476     ASom    T    C        0      0        2 
  15   chr15_2092476     HCab    T    C        1      2        2 
  15   chr15_2092476     HPrz    T    C        1      2        2 
  15   chr15_2092476     ZBoe    T    C        0      0        2 
  15   chr15_2092476     ZGre    T    C        0      0        2 
  15   chr15_2092476     ZHar    T    C        0      0        2 
  15   chr15_2092476   Sample    T    C        1      2        2 
  15   chr15_2124892     AAsi    T    C        0      0        2 
  15   chr15_2124892     AKia    T    C        0      0        2 
  15   chr15_2124892     AOna    T    C        0      0        2 
  15   chr15_2124892     ASom    T    C        0      0        2 
  15   chr15_2124892     HCab    T    C        1      2        2 
  15   chr15_2124892     HPrz    T    C        1      2        2 
  15   chr15_2124892     ZBoe    T    C        0      0        2 
  15   chr15_2124892     ZGre    T    C        0      0        2 
  15   chr15_2124892     ZHar    T    C        0      0        2 
  15   chr15_2124892   Sample    T    C        1      2        2 
  15   chr15_2127629     AAsi    A    G        0      0        2 
  15   chr15_2127629     AKia    A    G        0      0        2 
  15   chr15_2127629     AOna    A    G        0      0        2 
  15   chr15_2127629     ASom    A    G        0      0        2 
  15   chr15_2127629     HCab    A    G        1      2        2 
  15   chr15_2127629     HPrz    A    G        1      2        2 
  15   chr15_2127629     ZBoe    A    G        0      0        2 
  15   chr15_2127629     ZGre    A    G        0      0        2 
  15   chr15_2127629     ZHar    A    G        0      0        2 
  15   chr15_2127629   Sample    A    G        1      2        2 
  15   chr15_2141477     AAsi    C    T        0      0        2 
  15   chr15_2141477     AKia    C    T        0      0        2 
  15   chr15_2141477     AOna    C    T        0      0        2 
  15   chr15_2141477     ASom    C    T        0      0        2 
  15   chr15_2141477     HCab    C    T        1      2        2 
  15   chr15_2141477     HPrz    C    T        1      2        2 
  15   chr15_2141477     ZBoe    C    T        0      0        2 
  15   chr15_2141477     ZGre    C    T        0      0        2 
  15   chr15_2141477     ZHar    C    T        0      0        2 
  15   chr15_2141477   Sample    C    T        1      2        2 
  15   chr15_2146063     AAsi    G    C        0      0        2 
  15   chr15_2146063     AKia    G    C        0      0        2 
  15   chr15_2146063     AOna    G    C        0      0        2 
  15   chr15_2146063     ASom    G    C      0.5      1        2 
  15   chr15_2146063     HCab    G    C        0      0        2 
  15   chr15_2146063     HPrz    G    C        0      0        2 
  15   chr15_2146063     ZBoe    G    C        0      0        2 
  15   chr15_2146063     ZGre    G    C        0      0        2 
  15   chr15_2146063     ZHar    G    C        0      0        2 
  15   chr15_2146063   Sample    G    C        0      0        2 
  15   chr15_2152587     AAsi    G    A        0      0        2 
  15   chr15_2152587     AKia    G    A        0      0        2 
  15   chr15_2152587     AOna    G    A        0      0        2 
  15   chr15_2152587     ASom    G    A        0      0        2 
  15   chr15_2152587     HCab    G    A        0      0        2 
  15   chr15_2152587     HPrz    G    A        0      0        2 
  15   chr15_2152587     ZBoe    G    A        1      2        2 
  15   chr15_2152587     ZGre    G    A        0      0        2 
  15   chr15_2152587     ZHar    G    A        1      2        2 
  15   chr15_2152587   Sample    G    A        0      0        2 
  15   chr15_2153538     AAsi    T    C        0      0        2 
  15   chr15_2153538     AKia    T    C        1      2        2 
  15   chr15_2153538     AOna    T    C        1      2        2 
  15   chr15_2153538     ASom    T    C        0      0        2 
  15   chr15_2153538     HCab    T    C        0      0        2 
  15   chr15_2153538     HPrz    T    C        0      0        2 
  15   chr15_2153538     ZBoe    T    C        0      0        2 
  15   chr15_2153538     ZGre    T    C        0      0        2 
  15   chr15_2153538     ZHar    T    C        0      0        2 
  15   chr15_2153538   Sample    T    C        0      0        2 
  15   chr15_2159332     AAsi    T    C        0      0        2 
  15   chr15_2159332     AKia    T    C        0      0        2 
  15   chr15_2159332     AOna    T    C        0      0        2 
  15   chr15_2159332     ASom    T    C        0      0        2 
  15   chr15_2159332     HCab    T    C        1      2        2 
  15   chr15_2159332     HPrz    T    C        1      2        2 
  15   chr15_2159332     ZBoe    T    C        0      0        2 
  15   chr15_2159332     ZGre    T    C        0      0        2 
  15   chr15_2159332     ZHar    T    C        0      0        2 
  15   chr15_2159332   Sample    T    C        1      2        2 
  15   chr15_2167750     AAsi    C    T        0      0        2 
  15   chr15_2167750     AKia    C    T        0      0        2 
  15   chr15_2167750     AOna    C    T        0      0        2 
  15   chr15_2167750     ASom    C    T        0      0        2 
  15   chr15_2167750     HCab    C    T        1      2        2 
  15   chr15_2167750     HPrz    C    T        1      2        2 
  15   chr15_2167750     ZBoe    C    T        0      0        2 
  15   chr15_2167750     ZGre    C    T        0      0        2 
  15   chr15_2167750     ZHar    C    T        0      0        2 
  15   chr15_2167750   Sample    C    T        1      2        2 
  15   chr15_2176983     AAsi    A    C        0      0        2 
  15   chr15_2176983     AKia    A    C        1      2        2 
  15   chr15_2176983     AOna    A    C        0      0        2 
  15   chr15_2176983     ASom    A    C        0      0        2 
  15   chr15_2176983     HCab    A    C        0      0        2 
  15   chr15_2176983     HPrz    A    C        0      0        2 
  15   chr15_2176983     ZBoe    A    C        0      0        2 
  15   chr15_2176983     ZGre    A    C        0      0        2 
  15   chr15_2176983     ZHar    A    C        0      0        2 
  15   chr15_2176983   Sample    A    C        0      0        2 
  15   chr15_2178481     AAsi    A    T        0      0        2 
  15   chr15_2178481     AKia    A    T        0      0        2 
  15   chr15_2178481     AOna    A    T        0      0        2 
  15   chr15_2178481     ASom    A    T        0      0        2 
  15   chr15_2178481     HCab    A    T        0      0        2 
  15   chr15_2178481     HPrz    A    T        0      0        2 
  15   chr15_2178481     ZBoe    A    T        0      0        2 
  15   chr15_2178481     ZGre    A    T        0      0        2 
  15   chr15_2178481     ZHar    A    T        1      2        2 
  15   chr15_2178481   Sample    A    T        0      0        2 
  15   chr15_2183759     AAsi    G    T        0      0        2 
  15   chr15_2183759     AKia    G    T        0      0        2 
  15   chr15_2183759     AOna    G    T        0      0        2 
  15   chr15_2183759     ASom    G    T        0      0        2 
  15   chr15_2183759     HCab    G    T        0      0        2 
  15   chr15_2183759     HPrz    G    T        0      0        2 
  15   chr15_2183759     ZBoe    G    T        1      2        2 
  15   chr15_2183759     ZGre    G    T        0      0        2 
  15   chr15_2183759     ZHar    G    T        1      2        2 
  15   chr15_2183759   Sample    G    T        0      0        2 
  15   chr15_2185201     AAsi    C    A        0      0        2 
  15   chr15_2185201     AKia    C    A        0      0        2 
  15   chr15_2185201     AOna    C    A        0      0        2 
  15   chr15_2185201     ASom    C    A        0      0        2 
  15   chr15_2185201     HCab    C    A        0      0        2 
  15   chr15_2185201     HPrz    C    A        0      0        2 
  15   chr15_2185201     ZBoe    C    A      0.5      1        2 
  15   chr15_2185201     ZGre    C    A        0      0        2 
  15   chr15_2185201     ZHar    C    A        0      0        2 
  15   chr15_2185201   Sample    C    A        0      0        2 
  15   chr15_2188265     AAsi    T    C        0      0        2 
  15   chr15_2188265     AKia    T    C        0      0        2 
  15   chr15_2188265     AOna    T    C        0      0        2 
  15   chr15_2188265     ASom    T    C        0      0        2 
  15   chr15_2188265     HCab    T    C        0      0        2 
  15   chr15_2188265     HPrz    T    C        0      0        2 
  15   chr15_2188265     ZBoe    T    C        0      0        2 
  15   chr15_2188265     ZGre    T    C        1      2        2 
  15   chr15_2188265     ZHar    T    C        0      0        2 
  15   chr15_2188265   Sample    T    C        0      0        2 
  15   chr15_2205605     AAsi    A    G        0      0        2 
  15   chr15_2205605     AKia    A    G        0      0        2 
  15   chr15_2205605     AOna    A    G        0      0        2 
  15   chr15_2205605     ASom    A    G        0      0        2 
  15   chr15_2205605     HCab    A    G        1      2        2 
  15   chr15_2205605     HPrz    A    G        1      2        2 
  15   chr15_2205605     ZBoe    A    G        0      0        2 
  15   chr15_2205605     ZGre    A    G        0      0        2 
  15   chr15_2205605     ZHar    A    G        0      0        2 
  15   chr15_2205605   Sample    A    G        1      2        2 
  15   chr15_2207685     AAsi    T    C        0      0        2 
  15   chr15_2207685     AKia    T    C        0      0        2 
  15   chr15_2207685     AOna    T    C        0      0        2 
  15   chr15_2207685     ASom    T    C        0      0        2 
  15   chr15_2207685     HCab    T    C        0      0        2 
  15   chr15_2207685     HPrz    T    C        0      0        2 
  15   chr15_2207685     ZBoe    T    C        0      0        2 
  15   chr15_2207685     ZGre    T    C        0      0        2 
  15   chr15_2207685     ZHar    T    C        1      2        2 
  15   chr15_2207685   Sample    T    C        0      0        2 
  15   chr15_2215279     AAsi    T    C        0      0        2 
  15   chr15_2215279     AKia    T    C        0      0        2 
  15   chr15_2215279     AOna    T    C        0      0        2 
  15   chr15_2215279     ASom    T    C        0      0        2 
  15   chr15_2215279     HCab    T    C        0      0        2 
  15   chr15_2215279     HPrz    T    C        0      0        2 
  15   chr15_2215279     ZBoe    T    C        0      0        2 
  15   chr15_2215279     ZGre    T    C        0      0        2 
  15   chr15_2215279     ZHar    T    C        1      2        2 
  15   chr15_2215279   Sample    T    C        0      0        2 
  15   chr15_2220762     AAsi    T    C        0      0        2 
  15   chr15_2220762     AKia    T    C        0      0        2 
  15   chr15_2220762     AOna    T    C        0      0        2 
  15   chr15_2220762     ASom    T    C        0      0        2 
  15   chr15_2220762     HCab    T    C        1      2        2 
  15   chr15_2220762     HPrz    T    C        1      2        2 
  15   chr15_2220762     ZBoe    T    C        0      0        2 
  15   chr15_2220762     ZGre    T    C        0      0        2 
  15   chr15_2220762     ZHar    T    C        0      0        2 
  15   chr15_2220762   Sample    T    C        1      2        2 
  15   chr15_2220800     AAsi    T    C        0      0        2 
  15   chr15_2220800     AKia    T    C        0      0        2 
  15   chr15_2220800     AOna    T    C        0      0        2 
  15   chr15_2220800     ASom    T    C        0      0        2 
  15   chr15_2220800     HCab    T    C        1      2        2 
  15   chr15_2220800     HPrz    T    C        1      2        2 
  15   chr15_2220800     ZBoe    T    C        0      0        2 
  15   chr15_2220800     ZGre    T    C        0      0        2 
  15   chr15_2220800     ZHar    T    C        0      0        2 
  15   chr15_2220800   Sample    T    C        1      2        2 
  15   chr15_2222063     AAsi    C    G        0      0        2 
  15   chr15_2222063     AKia    C    G        0      0        2 
  15   chr15_2222063     AOna    C    G        0      0        2 
  15   chr15_2222063     ASom    C    G        0      0        2 
  15   chr15_2222063     HCab    C    G        0      0        2 
  15   chr15_2222063     HPrz    C    G      0.5      1        2 
  15   chr15_2222063     ZBoe    C    G        0      0        2 
  15   chr15_2222063     ZGre    C    G        0      0        2 
  15   chr15_2222063     ZHar    C    G        0      0        2 
  15   chr15_2222063   Sample    C    G        1      2        2 
  15   chr15_2225106     AAsi    C    T        0      0        2 
  15   chr15_2225106     AKia    C    T        0      0        2 
  15   chr15_2225106     AOna    C    T        0      0        2 
  15   chr15_2225106     ASom    C    T        0      0        2 
  15   chr15_2225106     HCab    C    T        1      2        2 
  15   chr15_2225106     HPrz    C    T      0.5      1        2 
  15   chr15_2225106     ZBoe    C    T        0      0        2 
  15   chr15_2225106     ZGre    C    T        0      0        2 
  15   chr15_2225106     ZHar    C    T        0      0        2 
  15   chr15_2225106   Sample    C    T        0      0        2 
  15   chr15_2225801     AAsi    T    C        0      0        2 
  15   chr15_2225801     AKia    T    C        0      0        2 
  15   chr15_2225801     AOna    T    C        0      0        2 
  15   chr15_2225801     ASom    T    C        0      0        2 
  15   chr15_2225801     HCab    T    C        0      0        2 
  15   chr15_2225801     HPrz    T    C        0      0        2 
  15   chr15_2225801     ZBoe    T    C        0      0        2 
  15   chr15_2225801     ZGre    T    C        1      2        2 
  15   chr15_2225801     ZHar    T    C        0      0        2 
  15   chr15_2225801   Sample    T    C        0      0        2 
  15   chr15_2228623     AAsi    T    C        1      2        2 
  15   chr15_2228623     AKia    T    C        0      0        2 
  15   chr15_2228623     AOna    T    C        0      0        2 
  15   chr15_2228623     ASom    T    C        1      2        2 
  15   chr15_2228623     HCab    T    C        0      0        2 
  15   chr15_2228623     HPrz    T    C        0      0        2 
  15   chr15_2228623     ZBoe    T    C        1      2        2 
  15   chr15_2228623     ZGre    T    C        0      0        2 
  15   chr15_2228623     ZHar    T    C        1      2        2 
  15   chr15_2228623   Sample    T    C        0      0        2 
  15   chr15_2232858     AAsi    A    G        0      0        2 
  15   chr15_2232858     AKia    A    G        0      0        2 
  15   chr15_2232858     AOna    A    G        0      0        2 
  15   chr15_2232858     ASom    A    G        0      0        2 
  15   chr15_2232858     HCab    A    G        1      2        2 
  15   chr15_2232858     HPrz    A    G        1      2        2 
  15   chr15_2232858     ZBoe    A    G        0      0        2 
  15   chr15_2232858     ZGre    A    G        0      0        2 
  15   chr15_2232858     ZHar    A    G        0      0        2 
  15   chr15_2232858   Sample    A    G        1      2        2 
  15   chr15_2234077     AAsi    A    G        0      0        2 
  15   chr15_2234077     AKia    A    G        0      0        2 
  15   chr15_2234077     AOna    A    G        1      2        2 
  15   chr15_2234077     ASom    A    G        0      0        2 
  15   chr15_2234077     HCab    A    G        0      0        2 
  15   chr15_2234077     HPrz    A    G        0      0        2 
  15   chr15_2234077     ZBoe    A    G        0      0        2 
  15   chr15_2234077     ZGre    A    G        0      0        2 
  15   chr15_2234077     ZHar    A    G        0      0        2 
  15   chr15_2234077   Sample    A    G        0      0        2 
  15   chr15_2237943     AAsi    C    T        0      0        2 
  15   chr15_2237943     AKia    C    T        0      0        2 
  15   chr15_2237943     AOna    C    T        0      0        2 
  15   chr15_2237943     ASom    C    T        0      0        2 
  15   chr15_2237943     HCab    C    T        1      2        2 
  15   chr15_2237943     HPrz    C    T        1      2        2 
  15   chr15_2237943     ZBoe    C    T        0      0        2 
  15   chr15_2237943     ZGre    C    T        0      0        2 
  15   chr15_2237943     ZHar    C    T        0      0        2 
  15   chr15_2237943   Sample    C    T        1      2        2 
  15   chr15_2245605     AAsi    C    T        0      0        2 
  15   chr15_2245605     AKia    C    T        0      0        2 
  15   chr15_2245605     AOna    C    T      0.5      1        2 
  15   chr15_2245605     ASom    C    T        0      0        2 
  15   chr15_2245605     HCab    C    T        0      0        2 
  15   chr15_2245605     HPrz    C    T        0      0        2 
  15   chr15_2245605     ZBoe    C    T        0      0        2 
  15   chr15_2245605     ZGre    C    T        0      0        2 
  15   chr15_2245605     ZHar    C    T        0      0        2 
  15   chr15_2245605   Sample    C    T        0      0        2 
  15   chr15_2247210     AAsi    C    G        0      0        2 
  15   chr15_2247210     AKia    C    G        0      0        2 
  15   chr15_2247210     AOna    C    G        0      0        2 
  15   chr15_2247210     ASom    C    G        0      0        2 
  15   chr15_2247210     HCab    C    G        1      2        2 
  15   chr15_2247210     HPrz    C    G        1      2        2 
  15   chr15_2247210     ZBoe    C    G        0      0        2 
  15   chr15_2247210     ZGre    C    G        1      2        2 
  15   chr15_2247210     ZHar    C    G        0      0        2 
  15   chr15_2247210   Sample    C    G        1      2        2 
  15   chr15_2254324     AAsi    G    T        0      0        2 
  15   chr15_2254324     AKia    G    T        0      0        2 
  15   chr15_2254324     AOna    G    T        0      0        2 
  15   chr15_2254324     ASom    G    T        0      0        2 
  15   chr15_2254324     HCab    G    T        1      2        2 
  15   chr15_2254324     HPrz    G    T        1      2        2 
  15   chr15_2254324     ZBoe    G    T        0      0        2 
  15   chr15_2254324     ZGre    G    T        0      0        2 
  15   chr15_2254324     ZHar    G    T        0      0        2 
  15   chr15_2254324   Sample    G    T        1      2        2 
  15   chr15_2264929     AAsi    A    G        0      0        2 
  15   chr15_2264929     AKia    A    G        1      2        2 
  15   chr15_2264929     AOna    A    G        0      0        2 
  15   chr15_2264929     ASom    A    G        0      0        2 
  15   chr15_2264929     HCab    A    G      0.5      1        2 
  15   chr15_2264929     HPrz    A    G      0.5      1        2 
  15   chr15_2264929     ZBoe    A    G        0      0        2 
  15   chr15_2264929     ZGre    A    G        0      0        2 
  15   chr15_2264929     ZHar    A    G        0      0        2 
  15   chr15_2264929   Sample    A    G        0      0        2 
  15   chr15_2266255     AAsi    C    T        0      0        2 
  15   chr15_2266255     AKia    C    T        0      0        2 
  15   chr15_2266255     AOna    C    T        0      0        2 
  15   chr15_2266255     ASom    C    T        0      0        2 
  15   chr15_2266255     HCab    C    T        1      2        2 
  15   chr15_2266255     HPrz    C    T        1      2        2 
  15   chr15_2266255     ZBoe    C    T        0      0        2 
  15   chr15_2266255     ZGre    C    T        0      0        2 
  15   chr15_2266255     ZHar    C    T        0      0        2 
  15   chr15_2266255   Sample    C    T        1      2        2 
  15   chr15_2266422     AAsi    T    C        0      0        2 
  15   chr15_2266422     AKia    T    C        0      0        2 
  15   chr15_2266422     AOna    T    C        0      0        2 
  15   chr15_2266422     ASom    T    C        0      0        2 
  15   chr15_2266422     HCab    T    C        0      0        2 
  15   chr15_2266422     HPrz    T    C      0.5      1        2 
  15   chr15_2266422     ZBoe    T    C        0      0        2 
  15   chr15_2266422     ZGre    T    C        0      0        2 
  15   chr15_2266422     ZHar    T    C        0      0        2 
  15   chr15_2266422   Sample    T    C        0      0        2 
  15   chr15_2267426     AAsi    C    T        0      0        2 
  15   chr15_2267426     AKia    C    T        1      2        2 
  15   chr15_2267426     AOna    C    T        0      0        2 
  15   chr15_2267426     ASom    C    T        0      0        2 
  15   chr15_2267426     HCab    C    T        0      0        2 
  15   chr15_2267426     HPrz    C    T        0      0        2 
  15   chr15_2267426     ZBoe    C    T        0      0        2 
  15   chr15_2267426     ZGre    C    T        0      0        2 
  15   chr15_2267426     ZHar    C    T        0      0        2 
  15   chr15_2267426   Sample    C    T        0      0        2 
  15   chr15_2269005     AAsi    A    T        0      0        2 
  15   chr15_2269005     AKia    A    T        0      0        2 
  15   chr15_2269005     AOna    A    T        0      0        2 
  15   chr15_2269005     ASom    A    T        0      0        2 
  15   chr15_2269005     HCab    A    T      0.5      1        2 
  15   chr15_2269005     HPrz    A    T      0.5      1        2 
  15   chr15_2269005     ZBoe    A    T        0      0        2 
  15   chr15_2269005     ZGre    A    T        0      0        2 
  15   chr15_2269005     ZHar    A    T        0      0        2 
  15   chr15_2269005   Sample    A    T        1      2        2 
  15   chr15_2272018     AAsi    G    A        1      2        2 
  15   chr15_2272018     AKia    G    A        0      0        2 
  15   chr15_2272018     AOna    G    A        0      0        2 
  15   chr15_2272018     ASom    G    A        1      2        2 
  15   chr15_2272018     HCab    G    A        0      0        2 
  15   chr15_2272018     HPrz    G    A        0      0        2 
  15   chr15_2272018     ZBoe    G    A        0      0        2 
  15   chr15_2272018     ZGre    G    A        0      0        2 
  15   chr15_2272018     ZHar    G    A        0      0        2 
  15   chr15_2272018   Sample    G    A        0      0        2 
  15   chr15_2275491     AAsi    T    C        0      0        2 
  15   chr15_2275491     AKia    T    C        0      0        2 
  15   chr15_2275491     AOna    T    C        0      0        2 
  15   chr15_2275491     ASom    T    C        0      0        2 
  15   chr15_2275491     HCab    T    C        0      0        2 
  15   chr15_2275491     HPrz    T    C        0      0        2 
  15   chr15_2275491     ZBoe    T    C      0.5      1        2 
  15   chr15_2275491     ZGre    T    C        0      0        2 
  15   chr15_2275491     ZHar    T    C        0      0        2 
  15   chr15_2275491   Sample    T    C        0      0        2 
  15   chr15_2277216     AAsi    C    T        1      2        2 
  15   chr15_2277216     AKia    C    T        0      0        2 
  15   chr15_2277216     AOna    C    T        0      0        2 
  15   chr15_2277216     ASom    C    T        0      0        2 
  15   chr15_2277216     HCab    C    T        0      0        2 
  15   chr15_2277216     HPrz    C    T        0      0        2 
  15   chr15_2277216     ZBoe    C    T        0      0        2 
  15   chr15_2277216     ZGre    C    T        0      0        2 
  15   chr15_2277216     ZHar    C    T        0      0        2 
  15   chr15_2277216   Sample    C    T        0      0        2 
  15   chr15_2286167     AAsi    C    A        1      2        2 
  15   chr15_2286167     AKia    C    A        0      0        2 
  15   chr15_2286167     AOna    C    A        0      0        2 
  15   chr15_2286167     ASom    C    A        1      2        2 
  15   chr15_2286167     HCab    C    A        0      0        2 
  15   chr15_2286167     HPrz    C    A        0      0        2 
  15   chr15_2286167     ZBoe    C    A        0      0        2 
  15   chr15_2286167     ZGre    C    A        0      0        2 
  15   chr15_2286167     ZHar    C    A        0      0        2 
  15   chr15_2286167   Sample    C    A        0      0        2 
  15   chr15_2302840     AAsi    C    T        1      2        2 
  15   chr15_2302840     AKia    C    T        0      0        2 
  15   chr15_2302840     AOna    C    T        0      0        2 
  15   chr15_2302840     ASom    C    T        1      2        2 
  15   chr15_2302840     HCab    C    T        0      0        2 
  15   chr15_2302840     HPrz    C    T        0      0        2 
  15   chr15_2302840     ZBoe    C    T        1      2        2 
  15   chr15_2302840     ZGre    C    T        1      2        2 
  15   chr15_2302840     ZHar    C    T        1      2        2 
  15   chr15_2302840   Sample    C    T        0      0        2 
  15   chr15_2314271     AAsi    T    C        0      0        2 
  15   chr15_2314271     AKia    T    C        0      0        2 
  15   chr15_2314271     AOna    T    C        0      0        2 
  15   chr15_2314271     ASom    T    C        0      0        2 
  15   chr15_2314271     HCab    T    C        0      0        2 
  15   chr15_2314271     HPrz    T    C        0      0        2 
  15   chr15_2314271     ZBoe    T    C        0      0        2 
  15   chr15_2314271     ZGre    T    C        1      2        2 
  15   chr15_2314271     ZHar    T    C        0      0        2 
  15   chr15_2314271   Sample    T    C        0      0        2 
  15   chr15_2314349     AAsi    G    A        0      0        2 
  15   chr15_2314349     AKia    G    A        0      0        2 
  15   chr15_2314349     AOna    G    A        0      0        2 
  15   chr15_2314349     ASom    G    A        0      0        2 
  15   chr15_2314349     HCab    G    A        1      2        2 
  15   chr15_2314349     HPrz    G    A        1      2        2 
  15   chr15_2314349     ZBoe    G    A        0      0        2 
  15   chr15_2314349     ZGre    G    A        0      0        2 
  15   chr15_2314349     ZHar    G    A        0      0        2 
  15   chr15_2314349   Sample    G    A        1      2        2 
  15   chr15_2324485     AAsi    C    T        0      0        2 
  15   chr15_2324485     AKia    C    T        0      0        2 
  15   chr15_2324485     AOna    C    T        0      0        2 
  15   chr15_2324485     ASom    C    T        0      0        2 
  15   chr15_2324485     HCab    C    T        1      2        2 
  15   chr15_2324485     HPrz    C    T        0      0        2 
  15   chr15_2324485     ZBoe    C    T        0      0        2 
  15   chr15_2324485     ZGre    C    T        0      0        2 
  15   chr15_2324485     ZHar    C    T        0      0        2 
  15   chr15_2324485   Sample    C    T        1      2        2 
  15   chr15_2350613     AAsi    C    A        0      0        2 
  15   chr15_2350613     AKia    C    A        0      0        2 
  15   chr15_2350613     AOna    C    A        0      0        2 
  15   chr15_2350613     ASom    C    A        0      0        2 
  15   chr15_2350613     HCab    C    A      0.5      1        2 
  15   chr15_2350613     HPrz    C    A        0      0        2 
  15   chr15_2350613     ZBoe    C    A        0      0        2 
  15   chr15_2350613     ZGre    C    A        0      0        2 
  15   chr15_2350613     ZHar    C    A        0      0        2 
  15   chr15_2350613   Sample    C    A        0      0        2 
  15   chr15_2357511     AAsi    G    C        0      0        2 
  15   chr15_2357511     AKia    G    C        0      0        2 
  15   chr15_2357511     AOna    G    C        0      0        2 
  15   chr15_2357511     ASom    G    C        0      0        2 
  15   chr15_2357511     HCab    G    C        0      0        2 
  15   chr15_2357511     HPrz    G    C        0      0        2 
  15   chr15_2357511     ZBoe    G    C        0      0        2 
  15   chr15_2357511     ZGre    G    C        0      0        2 
  15   chr15_2357511     ZHar    G    C        1      2        2 
  15   chr15_2357511   Sample    G    C        0      0        2 
  15   chr15_2363348     AAsi    G    A        0      0        2 
  15   chr15_2363348     AKia    G    A        0      0        2 
  15   chr15_2363348     AOna    G    A        0      0        2 
  15   chr15_2363348     ASom    G    A        0      0        2 
  15   chr15_2363348     HCab    G    A      0.5      1        2 
  15   chr15_2363348     HPrz    G    A        0      0        2 
  15   chr15_2363348     ZBoe    G    A        0      0        2 
  15   chr15_2363348     ZGre    G    A        0      0        2 
  15   chr15_2363348     ZHar    G    A        0      0        2 
  15   chr15_2363348   Sample    G    A        0      0        2 
  15   chr15_2363432     AAsi    A    G        0      0        2 
  15   chr15_2363432     AKia    A    G        0      0        2 
  15   chr15_2363432     AOna    A    G        1      2        2 
  15   chr15_2363432     ASom    A    G        0      0        2 
  15   chr15_2363432     HCab    A    G        0      0        2 
  15   chr15_2363432     HPrz    A    G        0      0        2 
  15   chr15_2363432     ZBoe    A    G        0      0        2 
  15   chr15_2363432     ZGre    A    G        0      0        2 
  15   chr15_2363432     ZHar    A    G        0      0        2 
  15   chr15_2363432   Sample    A    G        0      0        2 
  15   chr15_2369383     AAsi    C    T        0      0        2 
  15   chr15_2369383     AKia    C    T        0      0        2 
  15   chr15_2369383     AOna    C    T        0      0        2 
  15   chr15_2369383     ASom    C    T        0      0        2 
  15   chr15_2369383     HCab    C    T        1      2        2 
  15   chr15_2369383     HPrz    C    T        1      2        2 
  15   chr15_2369383     ZBoe    C    T        0      0        2 
  15   chr15_2369383     ZGre    C    T        0      0        2 
  15   chr15_2369383     ZHar    C    T        0      0        2 
  15   chr15_2369383   Sample    C    T        1      2        2 
  15   chr15_2370713     AAsi    A    G        0      0        2 
  15   chr15_2370713     AKia    A    G        0      0        2 
  15   chr15_2370713     AOna    A    G        0      0        2 
  15   chr15_2370713     ASom    A    G        0      0        2 
  15   chr15_2370713     HCab    A    G        1      2        2 
  15   chr15_2370713     HPrz    A    G        1      2        2 
  15   chr15_2370713     ZBoe    A    G        0      0        2 
  15   chr15_2370713     ZGre    A    G        0      0        2 
  15   chr15_2370713     ZHar    A    G        0      0        2 
  15   chr15_2370713   Sample    A    G        1      2        2 
  15   chr15_2372452     AAsi    T    G        0      0        2 
  15   chr15_2372452     AKia    T    G        0      0        2 
  15   chr15_2372452     AOna    T    G        0      0        2 
  15   chr15_2372452     ASom    T    G        0      0        2 
  15   chr15_2372452     HCab    T    G        1      2        2 
  15   chr15_2372452     HPrz    T    G        1      2        2 
  15   chr15_2372452     ZBoe    T    G        0      0        2 
  15   chr15_2372452     ZGre    T    G        0      0        2 
  15   chr15_2372452     ZHar    T    G        0      0        2 
  15   chr15_2372452   Sample    T    G        1      2        2 
  15   chr15_2373101     AAsi    T    C        0      0        2 
  15   chr15_2373101     AKia    T    C        1      2        2 
  15   chr15_2373101     AOna    T    C        1      2        2 
  15   chr15_2373101     ASom    T    C        0      0        2 
  15   chr15_2373101     HCab    T    C        0      0        2 
  15   chr15_2373101     HPrz    T    C        0      0        2 
  15   chr15_2373101     ZBoe    T    C        0      0        2 
  15   chr15_2373101     ZGre    T    C        0      0        2 
  15   chr15_2373101     ZHar    T    C        0      0        2 
  15   chr15_2373101   Sample    T    C        0      0        2 
  15   chr15_2381846     AAsi    C    A        0      0        2 
  15   chr15_2381846     AKia    C    A        0      0        2 
  15   chr15_2381846     AOna    C    A        0      0        2 
  15   chr15_2381846     ASom    C    A        0      0        2 
  15   chr15_2381846     HCab    C    A      0.5      1        2 
  15   chr15_2381846     HPrz    C    A        1      2        2 
  15   chr15_2381846     ZBoe    C    A        0      0        2 
  15   chr15_2381846     ZGre    C    A        0      0        2 
  15   chr15_2381846     ZHar    C    A        0      0        2 
  15   chr15_2381846   Sample    C    A        0      0        2 
  15   chr15_2383016     AAsi    C    A      0.5      1        2 
  15   chr15_2383016     AKia    C    A        0      0        2 
  15   chr15_2383016     AOna    C    A        0      0        2 
  15   chr15_2383016     ASom    C    A        0      0        2 
  15   chr15_2383016     HCab    C    A        0      0        2 
  15   chr15_2383016     HPrz    C    A        0      0        2 
  15   chr15_2383016     ZBoe    C    A        0      0        2 
  15   chr15_2383016     ZGre    C    A        0      0        2 
  15   chr15_2383016     ZHar    C    A        0      0        2 
  15   chr15_2383016   Sample    C    A        0      0        2 
  15   chr15_2383656     AAsi    C    T        0      0        2 
  15   chr15_2383656     AKia    C    T        0      0        2 
  15   chr15_2383656     AOna    C    T        0      0        2 
  15   chr15_2383656     ASom    C    T        0      0        2 
  15   chr15_2383656     HCab    C    T        0      0        2 
  15   chr15_2383656     HPrz    C    T        0      0        2 
  15   chr15_2383656     ZBoe    C    T      0.5      1        2 
  15   chr15_2383656     ZGre    C    T        0      0        2 
  15   chr15_2383656     ZHar    C    T        0      0        2 
  15   chr15_2383656   Sample    C    T        0      0        2 
  15   chr15_2394931     AAsi    T    C      0.5      1        2 
  15   chr15_2394931     AKia    T    C        0      0        2 
  15   chr15_2394931     AOna    T    C        0      0        2 
  15   chr15_2394931     ASom    T    C        0      0        2 
  15   chr15_2394931     HCab    T    C        0      0        2 
  15   chr15_2394931     HPrz    T    C        0      0        2 
  15   chr15_2394931     ZBoe    T    C        0      0        2 
  15   chr15_2394931     ZGre    T    C        0      0        2 
  15   chr15_2394931     ZHar    T    C        0      0        2 
  15   chr15_2394931   Sample    T    C        0      0        2 
  15   chr15_2397295     AAsi    T    C        0      0        2 
  15   chr15_2397295     AKia    T    C        0      0        2 
  15   chr15_2397295     AOna    T    C        0      0        2 
  15   chr15_2397295     ASom    T    C        0      0        2 
  15   chr15_2397295     HCab    T    C        1      2        2 
  15   chr15_2397295     HPrz    T    C        1      2        2 
  15   chr15_2397295     ZBoe    T    C        0      0        2 
  15   chr15_2397295     ZGre    T    C        0      0        2 
  15   chr15_2397295     ZHar    T    C        0      0        2 
  15   chr15_2397295   Sample    T    C        1      2        2 
  15   chr15_2405030     AAsi    C    T        0      0        2 
  15   chr15_2405030     AKia    C    T        0      0        2 
  15   chr15_2405030     AOna    C    T        0      0        2 
  15   chr15_2405030     ASom    C    T        0      0        2 
  15   chr15_2405030     HCab    C    T        0      0        2 
  15   chr15_2405030     HPrz    C    T        0      0        2 
  15   chr15_2405030     ZBoe    C    T        0      0        2 
  15   chr15_2405030     ZGre    C    T      0.5      1        2 
  15   chr15_2405030     ZHar    C    T        0      0        2 
  15   chr15_2405030   Sample    C    T        0      0        2 
  15   chr15_2408933     AAsi    A    C        0      0        2 
  15   chr15_2408933     AKia    A    C        0      0        2 
  15   chr15_2408933     AOna    A    C        0      0        2 
  15   chr15_2408933     ASom    A    C        0      0        2 
  15   chr15_2408933     HCab    A    C      0.5      1        2 
  15   chr15_2408933     HPrz    A    C        0      0        2 
  15   chr15_2408933     ZBoe    A    C        0      0        2 
  15   chr15_2408933     ZGre    A    C        0      0        2 
  15   chr15_2408933     ZHar    A    C        0      0        2 
  15   chr15_2408933   Sample    A    C        0      0        2 
  15   chr15_2424799     AAsi    A    G        0      0        2 
  15   chr15_2424799     AKia    A    G        0      0        2 
  15   chr15_2424799     AOna    A    G        0      0        2 
  15   chr15_2424799     ASom    A    G        0      0        2 
  15   chr15_2424799     HCab    A    G        1      2        2 
  15   chr15_2424799     HPrz    A    G        1      2        2 
  15   chr15_2424799     ZBoe    A    G        0      0        2 
  15   chr15_2424799     ZGre    A    G        0      0        2 
  15   chr15_2424799     ZHar    A    G        0      0        2 
  15   chr15_2424799   Sample    A    G        1      2        2 
  15   chr15_2427434     AAsi    G    C        0      0        2 
  15   chr15_2427434     AKia    G    C        0      0        2 
  15   chr15_2427434     AOna    G    C        0      0        2 
  15   chr15_2427434     ASom    G    C        0      0        2 
  15   chr15_2427434     HCab    G    C        1      2        2 
  15   chr15_2427434     HPrz    G    C        1      2        2 
  15   chr15_2427434     ZBoe    G    C        0      0        2 
  15   chr15_2427434     ZGre    G    C        0      0        2 
  15   chr15_2427434     ZHar    G    C        0      0        2 
  15   chr15_2427434   Sample    G    C        1      2        2 
  15   chr15_2443037     AAsi    G    C        0      0        2 
  15   chr15_2443037     AKia    G    C        0      0        2 
  15   chr15_2443037     AOna    G    C        0      0        2 
  15   chr15_2443037     ASom    G    C        0      0        2 
  15   chr15_2443037     HCab    G    C        0      0        2 
  15   chr15_2443037     HPrz    G    C        0      0        2 
  15   chr15_2443037     ZBoe    G    C      0.5      1        2 
  15   chr15_2443037     ZGre    G    C        0      0        2 
  15   chr15_2443037     ZHar    G    C        0      0        2 
  15   chr15_2443037   Sample    G    C        0      0        2 
  15   chr15_2449265     AAsi    A    G        0      0        2 
  15   chr15_2449265     AKia    A    G        1      2        2 
  15   chr15_2449265     AOna    A    G        0      0        2 
  15   chr15_2449265     ASom    A    G        0      0        2 
  15   chr15_2449265     HCab    A    G        0      0        2 
  15   chr15_2449265     HPrz    A    G        0      0        2 
  15   chr15_2449265     ZBoe    A    G        0      0        2 
  15   chr15_2449265     ZGre    A    G        0      0        2 
  15   chr15_2449265     ZHar    A    G        0      0        2 
  15   chr15_2449265   Sample    A    G        0      0        2 
  15   chr15_2450396     AAsi    C    T        0      0        2 
  15   chr15_2450396     AKia    C    T        0      0        2 
  15   chr15_2450396     AOna    C    T        0      0        2 
  15   chr15_2450396     ASom    C    T        0      0        2 
  15   chr15_2450396     HCab    C    T        1      2        2 
  15   chr15_2450396     HPrz    C    T        1      2        2 
  15   chr15_2450396     ZBoe    C    T        0      0        2 
  15   chr15_2450396     ZGre    C    T        0      0        2 
  15   chr15_2450396     ZHar    C    T        0      0        2 
  15   chr15_2450396   Sample    C    T        1      2        2 
  15   chr15_2450965     AAsi    C    T        0      0        2 
  15   chr15_2450965     AKia    C    T        0      0        2 
  15   chr15_2450965     AOna    C    T        0      0        2 
  15   chr15_2450965     ASom    C    T        0      0        2 
  15   chr15_2450965     HCab    C    T        1      2        2 
  15   chr15_2450965     HPrz    C    T        1      2        2 
  15   chr15_2450965     ZBoe    C    T        0      0        2 
  15   chr15_2450965     ZGre    C    T        0      0        2 
  15   chr15_2450965     ZHar    C    T        0      0        2 
  15   chr15_2450965   Sample    C    T        1      2        2 
  15   chr15_2451407     AAsi    C    G        0      0        2 
  15   chr15_2451407     AKia    C    G        0      0        2 
  15   chr15_2451407     AOna    C    G        0      0        2 
  15   chr15_2451407     ASom    C    G        0      0        2 
  15   chr15_2451407     HCab    C    G        1      2        2 
  15   chr15_2451407     HPrz    C    G        1      2        2 
  15   chr15_2451407     ZBoe    C    G        0      0        2 
  15   chr15_2451407     ZGre    C    G        0      0        2 
  15   chr15_2451407     ZHar    C    G        0      0        2 
  15   chr15_2451407   Sample    C    G        1      2        2 
  15   chr15_2460119     AAsi    T    C        0      0        2 
  15   chr15_2460119     AKia    T    C        0      0        2 
  15   chr15_2460119     AOna    T    C        0      0        2 
  15   chr15_2460119     ASom    T    C        0      0        2 
  15   chr15_2460119     HCab    T    C        1      2        2 
  15   chr15_2460119     HPrz    T    C        1      2        2 
  15   chr15_2460119     ZBoe    T    C        0      0        2 
  15   chr15_2460119     ZGre    T    C        0      0        2 
  15   chr15_2460119     ZHar    T    C        0      0        2 
  15   chr15_2460119   Sample    T    C        1      2        2 
  15   chr15_2464454     AAsi    G    A        0      0        2 
  15   chr15_2464454     AKia    G    A        0      0        2 
  15   chr15_2464454     AOna    G    A        0      0        2 
  15   chr15_2464454     ASom    G    A        0      0        2 
  15   chr15_2464454     HCab    G    A        0      0        2 
  15   chr15_2464454     HPrz    G    A        0      0        2 
  15   chr15_2464454     ZBoe    G    A        1      2        2 
  15   chr15_2464454     ZGre    G    A        0      0        2 
  15   chr15_2464454     ZHar    G    A        1      2        2 
  15   chr15_2464454   Sample    G    A        0      0        2 
  15   chr15_2464912     AAsi    T    A        0      0        2 
  15   chr15_2464912     AKia    T    A        0      0        2 
  15   chr15_2464912     AOna    T    A        0      0        2 
  15   chr15_2464912     ASom    T    A        0      0        2 
  15   chr15_2464912     HCab    T    A        0      0        2 
  15   chr15_2464912     HPrz    T    A        0      0        2 
  15   chr15_2464912     ZBoe    T    A        0      0        2 
  15   chr15_2464912     ZGre    T    A        0      0        2 
  15   chr15_2464912     ZHar    T    A        1      2        2 
  15   chr15_2464912   Sample    T    A        0      0        2 
  15   chr15_2469930     AAsi    C    G        0      0        2 
  15   chr15_2469930     AKia    C    G        1      2        2 
  15   chr15_2469930     AOna    C    G        0      0        2 
  15   chr15_2469930     ASom    C    G        0      0        2 
  15   chr15_2469930     HCab    C    G        0      0        2 
  15   chr15_2469930     HPrz    C    G        0      0        2 
  15   chr15_2469930     ZBoe    C    G        0      0        2 
  15   chr15_2469930     ZGre    C    G        0      0        2 
  15   chr15_2469930     ZHar    C    G        0      0        2 
  15   chr15_2469930   Sample    C    G        0      0        2 
  15   chr15_2481531     AAsi    A    G        0      0        2 
  15   chr15_2481531     AKia    A    G        1      2        2 
  15   chr15_2481531     AOna    A    G        0      0        2 
  15   chr15_2481531     ASom    A    G        0      0        2 
  15   chr15_2481531     HCab    A    G        0      0        2 
  15   chr15_2481531     HPrz    A    G      0.5      1        2 
  15   chr15_2481531     ZBoe    A    G        0      0        2 
  15   chr15_2481531     ZGre    A    G        0      0        2 
  15   chr15_2481531     ZHar    A    G        0      0        2 
  15   chr15_2481531   Sample    A    G        1      2        2 
  15   chr15_2491896     AAsi    G    A        0      0        2 
  15   chr15_2491896     AKia    G    A        0      0        2 
  15   chr15_2491896     AOna    G    A        0      0        2 
  15   chr15_2491896     ASom    G    A        0      0        2 
  15   chr15_2491896     HCab    G    A        1      2        2 
  15   chr15_2491896     HPrz    G    A        1      2        2 
  15   chr15_2491896     ZBoe    G    A        0      0        2 
  15   chr15_2491896     ZGre    G    A        0      0        2 
  15   chr15_2491896     ZHar    G    A        0      0        2 
  15   chr15_2491896   Sample    G    A        1      2        2 
  15   chr15_2503939     AAsi    C    T        0      0        2 
  15   chr15_2503939     AKia    C    T        0      0        2 
  15   chr15_2503939     AOna    C    T        0      0        2 
  15   chr15_2503939     ASom    C    T        0      0        2 
  15   chr15_2503939     HCab    C    T        0      0        2 
  15   chr15_2503939     HPrz    C    T        0      0        2 
  15   chr15_2503939     ZBoe    C    T        0      0        2 
  15   chr15_2503939     ZGre    C    T      0.5      1        2 
  15   chr15_2503939     ZHar    C    T        0      0        2 
  15   chr15_2503939   Sample    C    T        0      0        2 
  15   chr15_2506488     AAsi    C    T        0      0        2 
  15   chr15_2506488     AKia    C    T        0      0        2 
  15   chr15_2506488     AOna    C    T        0      0        2 
  15   chr15_2506488     ASom    C    T        0      0        2 
  15   chr15_2506488     HCab    C    T        0      0        2 
  15   chr15_2506488     HPrz    C    T        0      0        2 
  15   chr15_2506488     ZBoe    C    T        0      0        2 
  15   chr15_2506488     ZGre    C    T      0.5      1        2 
  15   chr15_2506488     ZHar    C    T        0      0        2 
  15   chr15_2506488   Sample    C    T        0      0        2 
  15   chr15_2511173     AAsi    A    G        0      0        2 
  15   chr15_2511173     AKia    A    G        1      2        2 
  15   chr15_2511173     AOna    A    G        0      0        2 
  15   chr15_2511173     ASom    A    G        0      0        2 
  15   chr15_2511173     HCab    A    G        0      0        2 
  15   chr15_2511173     HPrz    A    G        0      0        2 
  15   chr15_2511173     ZBoe    A    G        0      0        2 
  15   chr15_2511173     ZGre    A    G        0      0        2 
  15   chr15_2511173     ZHar    A    G        0      0        2 
  15   chr15_2511173   Sample    A    G        0      0        2 
  15   chr15_2513033     AAsi    T    C        0      0        2 
  15   chr15_2513033     AKia    T    C        1      2        2 
  15   chr15_2513033     AOna    T    C        0      0        2 
  15   chr15_2513033     ASom    T    C        0      0        2 
  15   chr15_2513033     HCab    T    C        0      0        2 
  15   chr15_2513033     HPrz    T    C        0      0        2 
  15   chr15_2513033     ZBoe    T    C        0      0        2 
  15   chr15_2513033     ZGre    T    C        0      0        2 
  15   chr15_2513033     ZHar    T    C        0      0        2 
  15   chr15_2513033   Sample    T    C        0      0        2 
  15   chr15_2514294     AAsi    A    G        0      0        2 
  15   chr15_2514294     AKia    A    G        0      0        2 
  15   chr15_2514294     AOna    A    G        0      0        2 
  15   chr15_2514294     ASom    A    G        0      0        2 
  15   chr15_2514294     HCab    A    G        0      0        2 
  15   chr15_2514294     HPrz    A    G      0.5      1        2 
  15   chr15_2514294     ZBoe    A    G        0      0        2 
  15   chr15_2514294     ZGre    A    G        0      0        2 
  15   chr15_2514294     ZHar    A    G        0      0        2 
  15   chr15_2514294   Sample    A    G        0      0        2 
  15   chr15_2531393     AAsi    C    T        0      0        2 
  15   chr15_2531393     AKia    C    T        0      0        2 
  15   chr15_2531393     AOna    C    T        0      0        2 
  15   chr15_2531393     ASom    C    T        0      0        2 
  15   chr15_2531393     HCab    C    T        0      0        2 
  15   chr15_2531393     HPrz    C    T        0      0        2 
  15   chr15_2531393     ZBoe    C    T        0      0        2 
  15   chr15_2531393     ZGre    C    T      0.5      1        2 
  15   chr15_2531393     ZHar    C    T        0      0        2 
  15   chr15_2531393   Sample    C    T        0      0        2 
  15   chr15_2553398     AAsi    A    G        0      0        2 
  15   chr15_2553398     AKia    A    G        0      0        2 
  15   chr15_2553398     AOna    A    G        0      0        2 
  15   chr15_2553398     ASom    A    G        1      2        2 
  15   chr15_2553398     HCab    A    G        0      0        2 
  15   chr15_2553398     HPrz    A    G        0      0        2 
  15   chr15_2553398     ZBoe    A    G        0      0        2 
  15   chr15_2553398     ZGre    A    G        0      0        2 
  15   chr15_2553398     ZHar    A    G        0      0        2 
  15   chr15_2553398   Sample    A    G        1      2        2 
  15   chr15_2557529     AAsi    T    C        0      0        2 
  15   chr15_2557529     AKia    T    C        0      0        2 
  15   chr15_2557529     AOna    T    C        0      0        2 
  15   chr15_2557529     ASom    T    C        0      0        2 
  15   chr15_2557529     HCab    T    C        1      2        2 
  15   chr15_2557529     HPrz    T    C        1      2        2 
  15   chr15_2557529     ZBoe    T    C        0      0        2 
  15   chr15_2557529     ZGre    T    C        0      0        2 
  15   chr15_2557529     ZHar    T    C        0      0        2 
  15   chr15_2557529   Sample    T    C        1      2        2 
  15   chr15_2558340     AAsi    A    T        0      0        2 
  15   chr15_2558340     AKia    A    T        0      0        2 
  15   chr15_2558340     AOna    A    T        0      0        2 
  15   chr15_2558340     ASom    A    T        0      0        2 
  15   chr15_2558340     HCab    A    T        1      2        2 
  15   chr15_2558340     HPrz    A    T        1      2        2 
  15   chr15_2558340     ZBoe    A    T        0      0        2 
  15   chr15_2558340     ZGre    A    T        0      0        2 
  15   chr15_2558340     ZHar    A    T        0      0        2 
  15   chr15_2558340   Sample    A    T        0      0        2 
  15   chr15_2559813     AAsi    C    T        0      0        2 
  15   chr15_2559813     AKia    C    T        0      0        2 
  15   chr15_2559813     AOna    C    T        0      0        2 
  15   chr15_2559813     ASom    C    T        0      0        2 
  15   chr15_2559813     HCab    C    T        1      2        2 
  15   chr15_2559813     HPrz    C    T        1      2        2 
  15   chr15_2559813     ZBoe    C    T        0      0        2 
  15   chr15_2559813     ZGre    C    T        0      0        2 
  15   chr15_2559813     ZHar    C    T        0      0        2 
  15   chr15_2559813   Sample    C    T        1      2        2 
  15   chr15_2561889     AAsi    T    A        0      0        2 
  15   chr15_2561889     AKia    T    A        0      0        2 
  15   chr15_2561889     AOna    T    A        0      0        2 
  15   chr15_2561889     ASom    T    A        0      0        2 
  15   chr15_2561889     HCab    T    A        0      0        2 
  15   chr15_2561889     HPrz    T    A        0      0        2 
  15   chr15_2561889     ZBoe    T    A        0      0        2 
  15   chr15_2561889     ZGre    T    A        1      2        2 
  15   chr15_2561889     ZHar    T    A        0      0        2 
  15   chr15_2561889   Sample    T    A        0      0        2 
  15   chr15_2562159     AAsi    A    G        0      0        2 
  15   chr15_2562159     AKia    A    G        0      0        2 
  15   chr15_2562159     AOna    A    G        0      0        2 
  15   chr15_2562159     ASom    A    G        0      0        2 
  15   chr15_2562159     HCab    A    G        1      2        2 
  15   chr15_2562159     HPrz    A    G        1      2        2 
  15   chr15_2562159     ZBoe    A    G        0      0        2 
  15   chr15_2562159     ZGre    A    G        0      0        2 
  15   chr15_2562159     ZHar    A    G        0      0        2 
  15   chr15_2562159   Sample    A    G        1      2        2 
  15   chr15_2576431     AAsi    A    G        0      0        2 
  15   chr15_2576431     AKia    A    G        0      0        2 
  15   chr15_2576431     AOna    A    G        0      0        2 
  15   chr15_2576431     ASom    A    G        0      0        2 
  15   chr15_2576431     HCab    A    G        1      2        2 
  15   chr15_2576431     HPrz    A    G        1      2        2 
  15   chr15_2576431     ZBoe    A    G        0      0        2 
  15   chr15_2576431     ZGre    A    G        0      0        2 
  15   chr15_2576431     ZHar    A    G        0      0        2 
  15   chr15_2576431   Sample    A    G        1      2        2 
  15   chr15_2576807     AAsi    A    G        0      0        2 
  15   chr15_2576807     AKia    A    G        0      0        2 
  15   chr15_2576807     AOna    A    G        0      0        2 
  15   chr15_2576807     ASom    A    G        0      0        2 
  15   chr15_2576807     HCab    A    G        1      2        2 
  15   chr15_2576807     HPrz    A    G        1      2        2 
  15   chr15_2576807     ZBoe    A    G        0      0        2 
  15   chr15_2576807     ZGre    A    G        0      0        2 
  15   chr15_2576807     ZHar    A    G        0      0        2 
  15   chr15_2576807   Sample    A    G        1      2        2 
  15   chr15_2577160     AAsi    G    T        0      0        2 
  15   chr15_2577160     AKia    G    T        0      0        2 
  15   chr15_2577160     AOna    G    T        0      0        2 
  15   chr15_2577160     ASom    G    T        0      0        2 
  15   chr15_2577160     HCab    G    T        0      0        2 
  15   chr15_2577160     HPrz    G    T        0      0        2 
  15   chr15_2577160     ZBoe    G    T        0      0        2 
  15   chr15_2577160     ZGre    G    T        0      0        2 
  15   chr15_2577160     ZHar    G    T        1      2        2 
  15   chr15_2577160   Sample    G    T        0      0        2 
  15   chr15_2579583     AAsi    T    C        0      0        2 
  15   chr15_2579583     AKia    T    C        0      0        2 
  15   chr15_2579583     AOna    T    C        1      2        2 
  15   chr15_2579583     ASom    T    C        0      0        2 
  15   chr15_2579583     HCab    T    C        0      0        2 
  15   chr15_2579583     HPrz    T    C        0      0        2 
  15   chr15_2579583     ZBoe    T    C        0      0        2 
  15   chr15_2579583     ZGre    T    C        0      0        2 
  15   chr15_2579583     ZHar    T    C        0      0        2 
  15   chr15_2579583   Sample    T    C        0      0        2 
  15   chr15_2586557     AAsi    T    C        0      0        2 
  15   chr15_2586557     AKia    T    C        0      0        2 
  15   chr15_2586557     AOna    T    C        0      0        2 
  15   chr15_2586557     ASom    T    C        0      0        2 
  15   chr15_2586557     HCab    T    C        1      2        2 
  15   chr15_2586557     HPrz    T    C        1      2        2 
  15   chr15_2586557     ZBoe    T    C        0      0        2 
  15   chr15_2586557     ZGre    T    C        0      0        2 
  15   chr15_2586557     ZHar    T    C        0      0        2 
  15   chr15_2586557   Sample    T    C        1      2        2 
  15   chr15_2594403     AAsi    G    A        0      0        2 
  15   chr15_2594403     AKia    G    A        0      0        2 
  15   chr15_2594403     AOna    G    A        0      0        2 
  15   chr15_2594403     ASom    G    A        0      0        2 
  15   chr15_2594403     HCab    G    A        0      0        2 
  15   chr15_2594403     HPrz    G    A        0      0        2 
  15   chr15_2594403     ZBoe    G    A      0.5      1        2 
  15   chr15_2594403     ZGre    G    A        0      0        2 
  15   chr15_2594403     ZHar    G    A        0      0        2 
  15   chr15_2594403   Sample    G    A        0      0        2 
  15   chr15_2600942     AAsi    T    G        0      0        2 
  15   chr15_2600942     AKia    T    G        1      2        2 
  15   chr15_2600942     AOna    T    G        0      0        2 
  15   chr15_2600942     ASom    T    G        0      0        2 
  15   chr15_2600942     HCab    T    G        0      0        2 
  15   chr15_2600942     HPrz    T    G        0      0        2 
  15   chr15_2600942     ZBoe    T    G        0      0        2 
  15   chr15_2600942     ZGre    T    G        0      0        2 
  15   chr15_2600942     ZHar    T    G        0      0        2 
  15   chr15_2600942   Sample    T    G        0      0        2 
  15   chr15_2603696     AAsi    A    G        0      0        2 
  15   chr15_2603696     AKia    A    G        0      0        2 
  15   chr15_2603696     AOna    A    G        0      0        2 
  15   chr15_2603696     ASom    A    G        0      0        2 
  15   chr15_2603696     HCab    A    G        0      0        2 
  15   chr15_2603696     HPrz    A    G        0      0        2 
  15   chr15_2603696     ZBoe    A    G        0      0        2 
  15   chr15_2603696     ZGre    A    G        0      0        2 
  15   chr15_2603696     ZHar    A    G        1      2        2 
  15   chr15_2603696   Sample    A    G        0      0        2 
  15   chr15_2610209     AAsi    A    C        0      0        2 
  15   chr15_2610209     AKia    A    C        0      0        2 
  15   chr15_2610209     AOna    A    C        1      2        2 
  15   chr15_2610209     ASom    A    C        0      0        2 
  15   chr15_2610209     HCab    A    C        0      0        2 
  15   chr15_2610209     HPrz    A    C        0      0        2 
  15   chr15_2610209     ZBoe    A    C        0      0        2 
  15   chr15_2610209     ZGre    A    C        0      0        2 
  15   chr15_2610209     ZHar    A    C        0      0        2 
  15   chr15_2610209   Sample    A    C        0      0        2 
  15   chr15_2614106     AAsi    G    C        0      0        2 
  15   chr15_2614106     AKia    G    C        0      0        2 
  15   chr15_2614106     AOna    G    C        0      0        2 
  15   chr15_2614106     ASom    G    C        0      0        2 
  15   chr15_2614106     HCab    G    C        1      2        2 
  15   chr15_2614106     HPrz    G    C        1      2        2 
  15   chr15_2614106     ZBoe    G    C        0      0        2 
  15   chr15_2614106     ZGre    G    C        0      0        2 
  15   chr15_2614106     ZHar    G    C        0      0        2 
  15   chr15_2614106   Sample    G    C        1      2        2 
  15   chr15_2616254     AAsi    A    G        0      0        2 
  15   chr15_2616254     AKia    A    G        1      2        2 
  15   chr15_2616254     AOna    A    G        0      0        2 
  15   chr15_2616254     ASom    A    G        0      0        2 
  15   chr15_2616254     HCab    A    G        0      0        2 
  15   chr15_2616254     HPrz    A    G        0      0        2 
  15   chr15_2616254     ZBoe    A    G        0      0        2 
  15   chr15_2616254     ZGre    A    G        0      0        2 
  15   chr15_2616254     ZHar    A    G        0      0        2 
  15   chr15_2616254   Sample    A    G        0      0        2 
  15   chr15_2617023     AAsi    A    T        0      0        2 
  15   chr15_2617023     AKia    A    T        0      0        2 
  15   chr15_2617023     AOna    A    T        0      0        2 
  15   chr15_2617023     ASom    A    T        0      0        2 
  15   chr15_2617023     HCab    A    T        0      0        2 
  15   chr15_2617023     HPrz    A    T        0      0        2 
  15   chr15_2617023     ZBoe    A    T      0.5      1        2 
  15   chr15_2617023     ZGre    A    T        0      0        2 
  15   chr15_2617023     ZHar    A    T        0      0        2 
  15   chr15_2617023   Sample    A    T        0      0        2 
  15   chr15_2622574     AAsi    T    C        0      0        2 
  15   chr15_2622574     AKia    T    C        0      0        2 
  15   chr15_2622574     AOna    T    C        0      0        2 
  15   chr15_2622574     ASom    T    C        0      0        2 
  15   chr15_2622574     HCab    T    C        0      0        2 
  15   chr15_2622574     HPrz    T    C        0      0        2 
  15   chr15_2622574     ZBoe    T    C        0      0        2 
  15   chr15_2622574     ZGre    T    C        1      2        2 
  15   chr15_2622574     ZHar    T    C        0      0        2 
  15   chr15_2622574   Sample    T    C        0      0        2 
  15   chr15_2623002     AAsi    T    C        0      0        2 
  15   chr15_2623002     AKia    T    C        0      0        2 
  15   chr15_2623002     AOna    T    C        0      0        2 
  15   chr15_2623002     ASom    T    C        0      0        2 
  15   chr15_2623002     HCab    T    C        0      0        2 
  15   chr15_2623002     HPrz    T    C        0      0        2 
  15   chr15_2623002     ZBoe    T    C        0      0        2 
  15   chr15_2623002     ZGre    T    C        0      0        2 
  15   chr15_2623002     ZHar    T    C        1      2        2 
  15   chr15_2623002   Sample    T    C        0      0        2 
  15   chr15_2630606     AAsi    T    G        0      0        2 
  15   chr15_2630606     AKia    T    G        0      0        2 
  15   chr15_2630606     AOna    T    G        0      0        2 
  15   chr15_2630606     ASom    T    G        0      0        2 
  15   chr15_2630606     HCab    T    G        1      2        2 
  15   chr15_2630606     HPrz    T    G        1      2        2 
  15   chr15_2630606     ZBoe    T    G        0      0        2 
  15   chr15_2630606     ZGre    T    G        0      0        2 
  15   chr15_2630606     ZHar    T    G        0      0        2 
  15   chr15_2630606   Sample    T    G        1      2        2 
  15   chr15_2633463     AAsi    G    T        0      0        2 
  15   chr15_2633463     AKia    G    T        0      0        2 
  15   chr15_2633463     AOna    G    T        0      0        2 
  15   chr15_2633463     ASom    G    T        0      0        2 
  15   chr15_2633463     HCab    G    T        1      2        2 
  15   chr15_2633463     HPrz    G    T        1      2        2 
  15   chr15_2633463     ZBoe    G    T        0      0        2 
  15   chr15_2633463     ZGre    G    T        0      0        2 
  15   chr15_2633463     ZHar    G    T        0      0        2 
  15   chr15_2633463   Sample    G    T        1      2        2 
  15   chr15_2635588     AAsi    G    T        0      0        2 
  15   chr15_2635588     AKia    G    T        0      0        2 
  15   chr15_2635588     AOna    G    T        0      0        2 
  15   chr15_2635588     ASom    G    T        0      0        2 
  15   chr15_2635588     HCab    G    T      0.5      1        2 
  15   chr15_2635588     HPrz    G    T        0      0        2 
  15   chr15_2635588     ZBoe    G    T        0      0        2 
  15   chr15_2635588     ZGre    G    T        0      0        2 
  15   chr15_2635588     ZHar    G    T        0      0        2 
  15   chr15_2635588   Sample    G    T        1      2        2 
  15   chr15_2647891     AAsi    C    T        0      0        2 
  15   chr15_2647891     AKia    C    T        0      0        2 
  15   chr15_2647891     AOna    C    T        0      0        2 
  15   chr15_2647891     ASom    C    T        0      0        2 
  15   chr15_2647891     HCab    C    T        1      2        2 
  15   chr15_2647891     HPrz    C    T        1      2        2 
  15   chr15_2647891     ZBoe    C    T        1      2        2 
  15   chr15_2647891     ZGre    C    T        0      0        2 
  15   chr15_2647891     ZHar    C    T        0      0        2 
  15   chr15_2647891   Sample    C    T        1      2        2 
  15   chr15_2650074     AAsi    G    A        0      0        2 
  15   chr15_2650074     AKia    G    A        1      2        2 
  15   chr15_2650074     AOna    G    A        1      2        2 
  15   chr15_2650074     ASom    G    A        0      0        2 
  15   chr15_2650074     HCab    G    A        0      0        2 
  15   chr15_2650074     HPrz    G    A        0      0        2 
  15   chr15_2650074     ZBoe    G    A        1      2        2 
  15   chr15_2650074     ZGre    G    A        0      0        2 
  15   chr15_2650074     ZHar    G    A        0      0        2 
  15   chr15_2650074   Sample    G    A        0      0        2 
  15   chr15_2653469     AAsi    T    C        0      0        2 
  15   chr15_2653469     AKia    T    C        0      0        2 
  15   chr15_2653469     AOna    T    C        0      0        2 
  15   chr15_2653469     ASom    T    C        0      0        2 
  15   chr15_2653469     HCab    T    C        0      0        2 
  15   chr15_2653469     HPrz    T    C        0      0        2 
  15   chr15_2653469     ZBoe    T    C      0.5      1        2 
  15   chr15_2653469     ZGre    T    C        0      0        2 
  15   chr15_2653469     ZHar    T    C        0      0        2 
  15   chr15_2653469   Sample    T    C        0      0        2 
  15   chr15_2663756     AAsi    T    C        0      0        2 
  15   chr15_2663756     AKia    T    C        0      0        2 
  15   chr15_2663756     AOna    T    C        0      0        2 
  15   chr15_2663756     ASom    T    C        0      0        2 
  15   chr15_2663756     HCab    T    C      0.5      1        2 
  15   chr15_2663756     HPrz    T    C        1      2        2 
  15   chr15_2663756     ZBoe    T    C        0      0        2 
  15   chr15_2663756     ZGre    T    C        0      0        2 
  15   chr15_2663756     ZHar    T    C        0      0        2 
  15   chr15_2663756   Sample    T    C        1      2        2 
  15   chr15_2664925     AAsi    G    C        0      0        2 
  15   chr15_2664925     AKia    G    C        0      0        2 
  15   chr15_2664925     AOna    G    C        1      2        2 
  15   chr15_2664925     ASom    G    C        0      0        2 
  15   chr15_2664925     HCab    G    C        0      0        2 
  15   chr15_2664925     HPrz    G    C        0      0        2 
  15   chr15_2664925     ZBoe    G    C        0      0        2 
  15   chr15_2664925     ZGre    G    C        0      0        2 
  15   chr15_2664925     ZHar    G    C        0      0        2 
  15   chr15_2664925   Sample    G    C        0      0        2 
  15   chr15_2667648     AAsi    A    G        0      0        2 
  15   chr15_2667648     AKia    A    G        0      0        2 
  15   chr15_2667648     AOna    A    G        0      0        2 
  15   chr15_2667648     ASom    A    G        0      0        2 
  15   chr15_2667648     HCab    A    G        0      0        2 
  15   chr15_2667648     HPrz    A    G        0      0        2 
  15   chr15_2667648     ZBoe    A    G      0.5      1        2 
  15   chr15_2667648     ZGre    A    G        0      0        2 
  15   chr15_2667648     ZHar    A    G        0      0        2 
  15   chr15_2667648   Sample    A    G        0      0        2 
  15   chr15_2667797     AAsi    A    G      0.5      1        2 
  15   chr15_2667797     AKia    A    G        0      0        2 
  15   chr15_2667797     AOna    A    G        0      0        2 
  15   chr15_2667797     ASom    A    G        0      0        2 
  15   chr15_2667797     HCab    A    G        0      0        2 
  15   chr15_2667797     HPrz    A    G        0      0        2 
  15   chr15_2667797     ZBoe    A    G        0      0        2 
  15   chr15_2667797     ZGre    A    G        0      0        2 
  15   chr15_2667797     ZHar    A    G        0      0        2 
  15   chr15_2667797   Sample    A    G        0      0        2 
  15   chr15_2668000     AAsi    A    G        0      0        2 
  15   chr15_2668000     AKia    A    G        0      0        2 
  15   chr15_2668000     AOna    A    G        1      2        2 
  15   chr15_2668000     ASom    A    G        0      0        2 
  15   chr15_2668000     HCab    A    G        0      0        2 
  15   chr15_2668000     HPrz    A    G        0      0        2 
  15   chr15_2668000     ZBoe    A    G        0      0        2 
  15   chr15_2668000     ZGre    A    G        0      0        2 
  15   chr15_2668000     ZHar    A    G        0      0        2 
  15   chr15_2668000   Sample    A    G        0      0        2 
  15   chr15_2672005     AAsi    C    T        0      0        2 
  15   chr15_2672005     AKia    C    T        0      0        2 
  15   chr15_2672005     AOna    C    T        0      0        2 
  15   chr15_2672005     ASom    C    T        0      0        2 
  15   chr15_2672005     HCab    C    T        1      2        2 
  15   chr15_2672005     HPrz    C    T        1      2        2 
  15   chr15_2672005     ZBoe    C    T        0      0        2 
  15   chr15_2672005     ZGre    C    T        0      0        2 
  15   chr15_2672005     ZHar    C    T        0      0        2 
  15   chr15_2672005   Sample    C    T        1      2        2 
  15   chr15_2674609     AAsi    G    A        0      0        2 
  15   chr15_2674609     AKia    G    A        0      0        2 
  15   chr15_2674609     AOna    G    A        1      2        2 
  15   chr15_2674609     ASom    G    A        0      0        2 
  15   chr15_2674609     HCab    G    A        0      0        2 
  15   chr15_2674609     HPrz    G    A        0      0        2 
  15   chr15_2674609     ZBoe    G    A        0      0        2 
  15   chr15_2674609     ZGre    G    A        0      0        2 
  15   chr15_2674609     ZHar    G    A        0      0        2 
  15   chr15_2674609   Sample    G    A        0      0        2 
  15   chr15_2675002     AAsi    A    G        0      0        2 
  15   chr15_2675002     AKia    A    G        0      0        2 
  15   chr15_2675002     AOna    A    G        0      0        2 
  15   chr15_2675002     ASom    A    G        0      0        2 
  15   chr15_2675002     HCab    A    G        0      0        2 
  15   chr15_2675002     HPrz    A    G      0.5      1        2 
  15   chr15_2675002     ZBoe    A    G        0      0        2 
  15   chr15_2675002     ZGre    A    G        0      0        2 
  15   chr15_2675002     ZHar    A    G        0      0        2 
  15   chr15_2675002   Sample    A    G        0      0        2 
  15   chr15_2680144     AAsi    C    T        0      0        2 
  15   chr15_2680144     AKia    C    T        0      0        2 
  15   chr15_2680144     AOna    C    T        0      0        2 
  15   chr15_2680144     ASom    C    T        0      0        2 
  15   chr15_2680144     HCab    C    T        0      0        2 
  15   chr15_2680144     HPrz    C    T      0.5      1        2 
  15   chr15_2680144     ZBoe    C    T        0      0        2 
  15   chr15_2680144     ZGre    C    T        0      0        2 
  15   chr15_2680144     ZHar    C    T        0      0        2 
  15   chr15_2680144   Sample    C    T        0      0        2 
  15   chr15_2684927     AAsi    G    A        0      0        2 
  15   chr15_2684927     AKia    G    A        0      0        2 
  15   chr15_2684927     AOna    G    A        0      0        2 
  15   chr15_2684927     ASom    G    A        0      0        2 
  15   chr15_2684927     HCab    G    A        1      2        2 
  15   chr15_2684927     HPrz    G    A        1      2        2 
  15   chr15_2684927     ZBoe    G    A        0      0        2 
  15   chr15_2684927     ZGre    G    A        0      0        2 
  15   chr15_2684927     ZHar    G    A        0      0        2 
  15   chr15_2684927   Sample    G    A        1      2        2 
  15   chr15_2687068     AAsi    T    C        0      0        2 
  15   chr15_2687068     AKia    T    C        0      0        2 
  15   chr15_2687068     AOna    T    C        0      0        2 
  15   chr15_2687068     ASom    T    C        0      0        2 
  15   chr15_2687068     HCab    T    C        0      0        2 
  15   chr15_2687068     HPrz    T    C        0      0        2 
  15   chr15_2687068     ZBoe    T    C        0      0        2 
  15   chr15_2687068     ZGre    T    C        1      2        2 
  15   chr15_2687068     ZHar    T    C        0      0        2 
  15   chr15_2687068   Sample    T    C        0      0        2 
  15   chr15_2691091     AAsi    A    G        0      0        2 
  15   chr15_2691091     AKia    A    G        0      0        2 
  15   chr15_2691091     AOna    A    G        0      0        2 
  15   chr15_2691091     ASom    A    G        0      0        2 
  15   chr15_2691091     HCab    A    G        0      0        2 
  15   chr15_2691091     HPrz    A    G      0.5      1        2 
  15   chr15_2691091     ZBoe    A    G        0      0        2 
  15   chr15_2691091     ZGre    A    G        0      0        2 
  15   chr15_2691091     ZHar    A    G        0      0        2 
  15   chr15_2691091   Sample    A    G        0      0        2 
  15   chr15_2694802     AAsi    C    A        0      0        2 
  15   chr15_2694802     AKia    C    A        0      0        2 
  15   chr15_2694802     AOna    C    A        0      0        2 
  15   chr15_2694802     ASom    C    A        0      0        2 
  15   chr15_2694802     HCab    C    A        1      2        2 
  15   chr15_2694802     HPrz    C    A        1      2        2 
  15   chr15_2694802     ZBoe    C    A        0      0        2 
  15   chr15_2694802     ZGre    C    A        0      0        2 
  15   chr15_2694802     ZHar    C    A        0      0        2 
  15   chr15_2694802   Sample    C    A        1      2        2 
  15   chr15_2702375     AAsi    C    T        0      0        2 
  15   chr15_2702375     AKia    C    T        0      0        2 
  15   chr15_2702375     AOna    C    T        0      0        2 
  15   chr15_2702375     ASom    C    T        0      0        2 
  15   chr15_2702375     HCab    C    T      0.5      1        2 
  15   chr15_2702375     HPrz    C    T      0.5      1        2 
  15   chr15_2702375     ZBoe    C    T        0      0        2 
  15   chr15_2702375     ZGre    C    T        0      0        2 
  15   chr15_2702375     ZHar    C    T        0      0        2 
  15   chr15_2702375   Sample    C    T        1      2        2 
  15   chr15_2702736     AAsi    G    C        0      0        2 
  15   chr15_2702736     AKia    G    C        0      0        2 
  15   chr15_2702736     AOna    G    C        0      0        2 
  15   chr15_2702736     ASom    G    C        0      0        2 
  15   chr15_2702736     HCab    G    C        1      2        2 
  15   chr15_2702736     HPrz    G    C        1      2        2 
  15   chr15_2702736     ZBoe    G    C        0      0        2 
  15   chr15_2702736     ZGre    G    C        0      0        2 
  15   chr15_2702736     ZHar    G    C        0      0        2 
  15   chr15_2702736   Sample    G    C        1      2        2 
  15   chr15_2720331     AAsi    A    G        0      0        2 
  15   chr15_2720331     AKia    A    G        1      2        2 
  15   chr15_2720331     AOna    A    G        0      0        2 
  15   chr15_2720331     ASom    A    G        0      0        2 
  15   chr15_2720331     HCab    A    G        0      0        2 
  15   chr15_2720331     HPrz    A    G        0      0        2 
  15   chr15_2720331     ZBoe    A    G        0      0        2 
  15   chr15_2720331     ZGre    A    G        0      0        2 
  15   chr15_2720331     ZHar    A    G        0      0        2 
  15   chr15_2720331   Sample    A    G        0      0        2 
  15   chr15_2724540     AAsi    C    T        0      0        2 
  15   chr15_2724540     AKia    C    T        0      0        2 
  15   chr15_2724540     AOna    C    T        0      0        2 
  15   chr15_2724540     ASom    C    T        0      0        2 
  15   chr15_2724540     HCab    C    T        1      2        2 
  15   chr15_2724540     HPrz    C    T        1      2        2 
  15   chr15_2724540     ZBoe    C    T        0      0        2 
  15   chr15_2724540     ZGre    C    T        0      0        2 
  15   chr15_2724540     ZHar    C    T        0      0        2 
  15   chr15_2724540   Sample    C    T        1      2        2 
  15   chr15_2729757     AAsi    T    C        0      0        2 
  15   chr15_2729757     AKia    T    C        0      0        2 
  15   chr15_2729757     AOna    T    C        0      0        2 
  15   chr15_2729757     ASom    T    C        0      0        2 
  15   chr15_2729757     HCab    T    C        1      2        2 
  15   chr15_2729757     HPrz    T    C        1      2        2 
  15   chr15_2729757     ZBoe    T    C        0      0        2 
  15   chr15_2729757     ZGre    T    C        0      0        2 
  15   chr15_2729757     ZHar    T    C        0      0        2 
  15   chr15_2729757   Sample    T    C        1      2        2 
  15   chr15_2736368     AAsi    A    G        0      0        2 
  15   chr15_2736368     AKia    A    G        0      0        2 
  15   chr15_2736368     AOna    A    G        0      0        2 
  15   chr15_2736368     ASom    A    G        0      0        2 
  15   chr15_2736368     HCab    A    G      0.5      1        2 
  15   chr15_2736368     HPrz    A    G      0.5      1        2 
  15   chr15_2736368     ZBoe    A    G        0      0        2 
  15   chr15_2736368     ZGre    A    G        0      0        2 
  15   chr15_2736368     ZHar    A    G        0      0        2 
  15   chr15_2736368   Sample    A    G        0      0        2 
  15   chr15_2737710     AAsi    T    C        0      0        2 
  15   chr15_2737710     AKia    T    C        0      0        2 
  15   chr15_2737710     AOna    T    C        0      0        2 
  15   chr15_2737710     ASom    T    C        0      0        2 
  15   chr15_2737710     HCab    T    C        1      2        2 
  15   chr15_2737710     HPrz    T    C        1      2        2 
  15   chr15_2737710     ZBoe    T    C        0      0        2 
  15   chr15_2737710     ZGre    T    C        0      0        2 
  15   chr15_2737710     ZHar    T    C        0      0        2 
  15   chr15_2737710   Sample    T    C        1      2        2 
  15   chr15_2740131     AAsi    G    C        0      0        2 
  15   chr15_2740131     AKia    G    C        1      2        2 
  15   chr15_2740131     AOna    G    C        0      0        2 
  15   chr15_2740131     ASom    G    C        0      0        2 
  15   chr15_2740131     HCab    G    C        0      0        2 
  15   chr15_2740131     HPrz    G    C        0      0        2 
  15   chr15_2740131     ZBoe    G    C        0      0        2 
  15   chr15_2740131     ZGre    G    C        0      0        2 
  15   chr15_2740131     ZHar    G    C        0      0        2 
  15   chr15_2740131   Sample    G    C        0      0        2 
  15   chr15_2742259     AAsi    C    T        0      0        2 
  15   chr15_2742259     AKia    C    T        0      0        2 
  15   chr15_2742259     AOna    C    T        0      0        2 
  15   chr15_2742259     ASom    C    T        0      0        2 
  15   chr15_2742259     HCab    C    T        1      2        2 
  15   chr15_2742259     HPrz    C    T        1      2        2 
  15   chr15_2742259     ZBoe    C    T        0      0        2 
  15   chr15_2742259     ZGre    C    T        0      0        2 
  15   chr15_2742259     ZHar    C    T        0      0        2 
  15   chr15_2742259   Sample    C    T        1      2        2 
  15   chr15_2744907     AAsi    T    C        0      0        2 
  15   chr15_2744907     AKia    T    C        0      0        2 
  15   chr15_2744907     AOna    T    C        0      0        2 
  15   chr15_2744907     ASom    T    C        0      0        2 
  15   chr15_2744907     HCab    T    C      0.5      1        2 
  15   chr15_2744907     HPrz    T    C      0.5      1        2 
  15   chr15_2744907     ZBoe    T    C        0      0        2 
  15   chr15_2744907     ZGre    T    C        0      0        2 
  15   chr15_2744907     ZHar    T    C        0      0        2 
  15   chr15_2744907   Sample    T    C        0      0        2 
  15   chr15_2747931     AAsi    C    T        0      0        2 
  15   chr15_2747931     AKia    C    T        0      0        2 
  15   chr15_2747931     AOna    C    T        0      0        2 
  15   chr15_2747931     ASom    C    T        0      0        2 
  15   chr15_2747931     HCab    C    T        1      2        2 
  15   chr15_2747931     HPrz    C    T        1      2        2 
  15   chr15_2747931     ZBoe    C    T        0      0        2 
  15   chr15_2747931     ZGre    C    T        0      0        2 
  15   chr15_2747931     ZHar    C    T        0      0        2 
  15   chr15_2747931   Sample    C    T        1      2        2 
  15   chr15_2751471     AAsi    A    G        0      0        2 
  15   chr15_2751471     AKia    A    G        0      0        2 
  15   chr15_2751471     AOna    A    G        0      0        2 
  15   chr15_2751471     ASom    A    G        0      0        2 
  15   chr15_2751471     HCab    A    G        1      2        2 
  15   chr15_2751471     HPrz    A    G        1      2        2 
  15   chr15_2751471     ZBoe    A    G        0      0        2 
  15   chr15_2751471     ZGre    A    G        0      0        2 
  15   chr15_2751471     ZHar    A    G        0      0        2 
  15   chr15_2751471   Sample    A    G        1      2        2 
  15   chr15_2752047     AAsi    C    T        0      0        2 
  15   chr15_2752047     AKia    C    T        0      0        2 
  15   chr15_2752047     AOna    C    T        0      0        2 
  15   chr15_2752047     ASom    C    T        0      0        2 
  15   chr15_2752047     HCab    C    T        1      2        2 
  15   chr15_2752047     HPrz    C    T        1      2        2 
  15   chr15_2752047     ZBoe    C    T        0      0        2 
  15   chr15_2752047     ZGre    C    T        0      0        2 
  15   chr15_2752047     ZHar    C    T        0      0        2 
  15   chr15_2752047   Sample    C    T        1      2        2 
  15   chr15_2752465     AAsi    G    C        0      0        2 
  15   chr15_2752465     AKia    G    C        0      0        2 
  15   chr15_2752465     AOna    G    C        0      0        2 
  15   chr15_2752465     ASom    G    C        0      0        2 
  15   chr15_2752465     HCab    G    C        1      2        2 
  15   chr15_2752465     HPrz    G    C        1      2        2 
  15   chr15_2752465     ZBoe    G    C        0      0        2 
  15   chr15_2752465     ZGre    G    C        0      0        2 
  15   chr15_2752465     ZHar    G    C        0      0        2 
  15   chr15_2752465   Sample    G    C        1      2        2 
  15   chr15_2760230     AAsi    A    T        0      0        2 
  15   chr15_2760230     AKia    A    T        1      2        2 
  15   chr15_2760230     AOna    A    T        0      0        2 
  15   chr15_2760230     ASom    A    T        0      0        2 
  15   chr15_2760230     HCab    A    T        0      0        2 
  15   chr15_2760230     HPrz    A    T        0      0        2 
  15   chr15_2760230     ZBoe    A    T        0      0        2 
  15   chr15_2760230     ZGre    A    T        0      0        2 
  15   chr15_2760230     ZHar    A    T        0      0        2 
  15   chr15_2760230   Sample    A    T        0      0        2 
  15   chr15_2764593     AAsi    A    G      0.5      1        2 
  15   chr15_2764593     AKia    A    G        0      0        2 
  15   chr15_2764593     AOna    A    G        0      0        2 
  15   chr15_2764593     ASom    A    G        0      0        2 
  15   chr15_2764593     HCab    A    G        0      0        2 
  15   chr15_2764593     HPrz    A    G        0      0        2 
  15   chr15_2764593     ZBoe    A    G        0      0        2 
  15   chr15_2764593     ZGre    A    G        0      0        2 
  15   chr15_2764593     ZHar    A    G        1      2        2 
  15   chr15_2764593   Sample    A    G        0      0        2 
  15   chr15_2764842     AAsi    T    C        0      0        2 
  15   chr15_2764842     AKia    T    C        0      0        2 
  15   chr15_2764842     AOna    T    C        0      0        2 
  15   chr15_2764842     ASom    T    C        0      0        2 
  15   chr15_2764842     HCab    T    C        0      0        2 
  15   chr15_2764842     HPrz    T    C        0      0        2 
  15   chr15_2764842     ZBoe    T    C        1      2        2 
  15   chr15_2764842     ZGre    T    C        0      0        2 
  15   chr15_2764842     ZHar    T    C        0      0        2 
  15   chr15_2764842   Sample    T    C        0      0        2 
  15   chr15_2765030     AAsi    C    A        0      0        2 
  15   chr15_2765030     AKia    C    A        0      0        2 
  15   chr15_2765030     AOna    C    A        0      0        2 
  15   chr15_2765030     ASom    C    A        0      0        2 
  15   chr15_2765030     HCab    C    A        0      0        2 
  15   chr15_2765030     HPrz    C    A        0      0        2 
  15   chr15_2765030     ZBoe    C    A        0      0        2 
  15   chr15_2765030     ZGre    C    A        0      0        2 
  15   chr15_2765030     ZHar    C    A        1      2        2 
  15   chr15_2765030   Sample    C    A        0      0        2 
  15   chr15_2769064     AAsi    T    C        0      0        2 
  15   chr15_2769064     AKia    T    C        1      2        2 
  15   chr15_2769064     AOna    T    C        0      0        2 
  15   chr15_2769064     ASom    T    C        0      0        2 
  15   chr15_2769064     HCab    T    C        0      0        2 
  15   chr15_2769064     HPrz    T    C        0      0        2 
  15   chr15_2769064     ZBoe    T    C        0      0        2 
  15   chr15_2769064     ZGre    T    C        0      0        2 
  15   chr15_2769064     ZHar    T    C        0      0        2 
  15   chr15_2769064   Sample    T    C        0      0        2 
  15   chr15_2773951     AAsi    T    C        0      0        2 
  15   chr15_2773951     AKia    T    C        0      0        2 
  15   chr15_2773951     AOna    T    C        0      0        2 
  15   chr15_2773951     ASom    T    C        0      0        2 
  15   chr15_2773951     HCab    T    C        1      2        2 
  15   chr15_2773951     HPrz    T    C        1      2        2 
  15   chr15_2773951     ZBoe    T    C        0      0        2 
  15   chr15_2773951     ZGre    T    C        0      0        2 
  15   chr15_2773951     ZHar    T    C        0      0        2 
  15   chr15_2773951   Sample    T    C        1      2        2 
  15   chr15_2775232     AAsi    C    A        0      0        2 
  15   chr15_2775232     AKia    C    A        0      0        2 
  15   chr15_2775232     AOna    C    A        0      0        2 
  15   chr15_2775232     ASom    C    A      0.5      1        2 
  15   chr15_2775232     HCab    C    A        0      0        2 
  15   chr15_2775232     HPrz    C    A        0      0        2 
  15   chr15_2775232     ZBoe    C    A        0      0        2 
  15   chr15_2775232     ZGre    C    A        0      0        2 
  15   chr15_2775232     ZHar    C    A        0      0        2 
  15   chr15_2775232   Sample    C    A        0      0        2 
  15   chr15_2782427     AAsi    T    C        0      0        2 
  15   chr15_2782427     AKia    T    C        0      0        2 
  15   chr15_2782427     AOna    T    C        0      0        2 
  15   chr15_2782427     ASom    T    C        0      0        2 
  15   chr15_2782427     HCab    T    C        1      2        2 
  15   chr15_2782427     HPrz    T    C        1      2        2 
  15   chr15_2782427     ZBoe    T    C        0      0        2 
  15   chr15_2782427     ZGre    T    C        0      0        2 
  15   chr15_2782427     ZHar    T    C        0      0        2 
  15   chr15_2782427   Sample    T    C        1      2        2 
  15   chr15_2796793     AAsi    T    C        0      0        2 
  15   chr15_2796793     AKia    T    C        0      0        2 
  15   chr15_2796793     AOna    T    C        0      0        2 
  15   chr15_2796793     ASom    T    C        0      0        2 
  15   chr15_2796793     HCab    T    C        0      0        2 
  15   chr15_2796793     HPrz    T    C        0      0        2 
  15   chr15_2796793     ZBoe    T    C        1      2        2 
  15   chr15_2796793     ZGre    T    C        0      0        2 
  15   chr15_2796793     ZHar    T    C        1      2        2 
  15   chr15_2796793   Sample    T    C        0      0        2 
  15   chr15_2801859     AAsi    T    C        0      0        2 
  15   chr15_2801859     AKia    T    C        0      0        2 
  15   chr15_2801859     AOna    T    C        0      0        2 
  15   chr15_2801859     ASom    T    C        0      0        2 
  15   chr15_2801859     HCab    T    C        1      2        2 
  15   chr15_2801859     HPrz    T    C        1      2        2 
  15   chr15_2801859     ZBoe    T    C        0      0        2 
  15   chr15_2801859     ZGre    T    C        0      0        2 
  15   chr15_2801859     ZHar    T    C        0      0        2 
  15   chr15_2801859   Sample    T    C        1      2        2 
  15   chr15_2806957     AAsi    C    T        0      0        2 
  15   chr15_2806957     AKia    C    T        0      0        2 
  15   chr15_2806957     AOna    C    T        0      0        2 
  15   chr15_2806957     ASom    C    T        0      0        2 
  15   chr15_2806957     HCab    C    T        1      2        2 
  15   chr15_2806957     HPrz    C    T        1      2        2 
  15   chr15_2806957     ZBoe    C    T        0      0        2 
  15   chr15_2806957     ZGre    C    T        0      0        2 
  15   chr15_2806957     ZHar    C    T        0      0        2 
  15   chr15_2806957   Sample    C    T        1      2        2 
  15   chr15_2807811     AAsi    G    A        0      0        2 
  15   chr15_2807811     AKia    G    A        0      0        2 
  15   chr15_2807811     AOna    G    A        0      0        2 
  15   chr15_2807811     ASom    G    A        0      0        2 
  15   chr15_2807811     HCab    G    A        0      0        2 
  15   chr15_2807811     HPrz    G    A        0      0        2 
  15   chr15_2807811     ZBoe    G    A      0.5      1        2 
  15   chr15_2807811     ZGre    G    A        0      0        2 
  15   chr15_2807811     ZHar    G    A        0      0        2 
  15   chr15_2807811   Sample    G    A        0      0        2 
  15   chr15_2808169     AAsi    C    T        0      0        2 
  15   chr15_2808169     AKia    C    T        0      0        2 
  15   chr15_2808169     AOna    C    T        0      0        2 
  15   chr15_2808169     ASom    C    T        0      0        2 
  15   chr15_2808169     HCab    C    T        0      0        2 
  15   chr15_2808169     HPrz    C    T        0      0        2 
  15   chr15_2808169     ZBoe    C    T        0      0        2 
  15   chr15_2808169     ZGre    C    T        0      0        2 
  15   chr15_2808169     ZHar    C    T        1      2        2 
  15   chr15_2808169   Sample    C    T        0      0        2 
  15   chr15_2818733     AAsi    A    G        0      0        2 
  15   chr15_2818733     AKia    A    G        0      0        2 
  15   chr15_2818733     AOna    A    G        0      0        2 
  15   chr15_2818733     ASom    A    G        1      2        2 
  15   chr15_2818733     HCab    A    G        0      0        2 
  15   chr15_2818733     HPrz    A    G        0      0        2 
  15   chr15_2818733     ZBoe    A    G        0      0        2 
  15   chr15_2818733     ZGre    A    G        0      0        2 
  15   chr15_2818733     ZHar    A    G        0      0        2 
  15   chr15_2818733   Sample    A    G        0      0        2 
  15   chr15_2824360     AAsi    G    T        0      0        2 
  15   chr15_2824360     AKia    G    T        0      0        2 
  15   chr15_2824360     AOna    G    T        0      0        2 
  15   chr15_2824360     ASom    G    T        0      0        2 
  15   chr15_2824360     HCab    G    T        1      2        2 
  15   chr15_2824360     HPrz    G    T        1      2        2 
  15   chr15_2824360     ZBoe    G    T        0      0        2 
  15   chr15_2824360     ZGre    G    T        0      0        2 
  15   chr15_2824360     ZHar    G    T        0      0        2 
  15   chr15_2824360   Sample    G    T        1      2        2 
  15   chr15_2825971     AAsi    T    C        0      0        2 
  15   chr15_2825971     AKia    T    C        0      0        2 
  15   chr15_2825971     AOna    T    C        0      0        2 
  15   chr15_2825971     ASom    T    C        0      0        2 
  15   chr15_2825971     HCab    T    C        1      2        2 
  15   chr15_2825971     HPrz    T    C        1      2        2 
  15   chr15_2825971     ZBoe    T    C        0      0        2 
  15   chr15_2825971     ZGre    T    C        0      0        2 
  15   chr15_2825971     ZHar    T    C        0      0        2 
  15   chr15_2825971   Sample    T    C        1      2        2 
  15   chr15_2836594     AAsi    C    G        0      0        2 
  15   chr15_2836594     AKia    C    G        0      0        2 
  15   chr15_2836594     AOna    C    G        0      0        2 
  15   chr15_2836594     ASom    C    G        0      0        2 
  15   chr15_2836594     HCab    C    G        0      0        2 
  15   chr15_2836594     HPrz    C    G      0.5      1        2 
  15   chr15_2836594     ZBoe    C    G        0      0        2 
  15   chr15_2836594     ZGre    C    G        0      0        2 
  15   chr15_2836594     ZHar    C    G        0      0        2 
  15   chr15_2836594   Sample    C    G        0      0        2 
  15   chr15_2855546     AAsi    A    T        0      0        2 
  15   chr15_2855546     AKia    A    T        0      0        2 
  15   chr15_2855546     AOna    A    T        0      0        2 
  15   chr15_2855546     ASom    A    T        0      0        2 
  15   chr15_2855546     HCab    A    T        0      0        2 
  15   chr15_2855546     HPrz    A    T        0      0        2 
  15   chr15_2855546     ZBoe    A    T        0      0        2 
  15   chr15_2855546     ZGre    A    T      0.5      1        2 
  15   chr15_2855546     ZHar    A    T        0      0        2 
  15   chr15_2855546   Sample    A    T        0      0        2 
  15   chr15_2859253     AAsi    A    C        0      0        2 
  15   chr15_2859253     AKia    A    C        1      2        2 
  15   chr15_2859253     AOna    A    C        0      0        2 
  15   chr15_2859253     ASom    A    C        0      0        2 
  15   chr15_2859253     HCab    A    C        0      0        2 
  15   chr15_2859253     HPrz    A    C        0      0        2 
  15   chr15_2859253     ZBoe    A    C        0      0        2 
  15   chr15_2859253     ZGre    A    C        0      0        2 
  15   chr15_2859253     ZHar    A    C        0      0        2 
  15   chr15_2859253   Sample    A    C        0      0        2 
  15   chr15_2862138     AAsi    C    T        1      2        2 
  15   chr15_2862138     AKia    C    T        0      0        2 
  15   chr15_2862138     AOna    C    T        0      0        2 
  15   chr15_2862138     ASom    C    T        1      2        2 
  15   chr15_2862138     HCab    C    T        0      0        2 
  15   chr15_2862138     HPrz    C    T        0      0        2 
  15   chr15_2862138     ZBoe    C    T        0      0        2 
  15   chr15_2862138     ZGre    C    T        0      0        2 
  15   chr15_2862138     ZHar    C    T        0      0        2 
  15   chr15_2862138   Sample    C    T        0      0        2 
  15   chr15_2866022     AAsi    G    A        0      0        2 
  15   chr15_2866022     AKia    G    A        1      2        2 
  15   chr15_2866022     AOna    G    A        0      0        2 
  15   chr15_2866022     ASom    G    A        0      0        2 
  15   chr15_2866022     HCab    G    A        0      0        2 
  15   chr15_2866022     HPrz    G    A        0      0        2 
  15   chr15_2866022     ZBoe    G    A        0      0        2 
  15   chr15_2866022     ZGre    G    A        0      0        2 
  15   chr15_2866022     ZHar    G    A        0      0        2 
  15   chr15_2866022   Sample    G    A        0      0        2 
  15   chr15_2872095     AAsi    G    A        0      0        2 
  15   chr15_2872095     AKia    G    A        0      0        2 
  15   chr15_2872095     AOna    G    A        0      0        2 
  15   chr15_2872095     ASom    G    A        0      0        2 
  15   chr15_2872095     HCab    G    A        0      0        2 
  15   chr15_2872095     HPrz    G    A        0      0        2 
  15   chr15_2872095     ZBoe    G    A        1      2        2 
  15   chr15_2872095     ZGre    G    A        0      0        2 
  15   chr15_2872095     ZHar    G    A        0      0        2 
  15   chr15_2872095   Sample    G    A        0      0        2 
  15   chr15_2877234     AAsi    T    C        0      0        2 
  15   chr15_2877234     AKia    T    C        0      0        2 
  15   chr15_2877234     AOna    T    C        0      0        2 
  15   chr15_2877234     ASom    T    C        0      0        2 
  15   chr15_2877234     HCab    T    C        1      2        2 
  15   chr15_2877234     HPrz    T    C        1      2        2 
  15   chr15_2877234     ZBoe    T    C        0      0        2 
  15   chr15_2877234     ZGre    T    C        0      0        2 
  15   chr15_2877234     ZHar    T    C        0      0        2 
  15   chr15_2877234   Sample    T    C        1      2        2 
  15   chr15_2881663     AAsi    G    A        0      0        2 
  15   chr15_2881663     AKia    G    A        0      0        2 
  15   chr15_2881663     AOna    G    A        0      0        2 
  15   chr15_2881663     ASom    G    A      0.5      1        2 
  15   chr15_2881663     HCab    G    A        0      0        2 
  15   chr15_2881663     HPrz    G    A        0      0        2 
  15   chr15_2881663     ZBoe    G    A        0      0        2 
  15   chr15_2881663     ZGre    G    A        0      0        2 
  15   chr15_2881663     ZHar    G    A        0      0        2 
  15   chr15_2881663   Sample    G    A        0      0        2 
  15   chr15_2893874     AAsi    T    A        0      0        2 
  15   chr15_2893874     AKia    T    A        0      0        2 
  15   chr15_2893874     AOna    T    A        0      0        2 
  15   chr15_2893874     ASom    T    A        0      0        2 
  15   chr15_2893874     HCab    T    A        1      2        2 
  15   chr15_2893874     HPrz    T    A        1      2        2 
  15   chr15_2893874     ZBoe    T    A        0      0        2 
  15   chr15_2893874     ZGre    T    A        0      0        2 
  15   chr15_2893874     ZHar    T    A        0      0        2 
  15   chr15_2893874   Sample    T    A        1      2        2 
  15   chr15_2897398     AAsi    A    G        0      0        2 
  15   chr15_2897398     AKia    A    G        0      0        2 
  15   chr15_2897398     AOna    A    G        0      0        2 
  15   chr15_2897398     ASom    A    G        0      0        2 
  15   chr15_2897398     HCab    A    G        0      0        2 
  15   chr15_2897398     HPrz    A    G        0      0        2 
  15   chr15_2897398     ZBoe    A    G        1      2        2 
  15   chr15_2897398     ZGre    A    G        0      0        2 
  15   chr15_2897398     ZHar    A    G        0      0        2 
  15   chr15_2897398   Sample    A    G        0      0        2 
  15   chr15_2902254     AAsi    C    A        0      0        2 
  15   chr15_2902254     AKia    C    A        0      0        2 
  15   chr15_2902254     AOna    C    A        0      0        2 
  15   chr15_2902254     ASom    C    A        0      0        2 
  15   chr15_2902254     HCab    C    A        1      2        2 
  15   chr15_2902254     HPrz    C    A        1      2        2 
  15   chr15_2902254     ZBoe    C    A        0      0        2 
  15   chr15_2902254     ZGre    C    A        0      0        2 
  15   chr15_2902254     ZHar    C    A        0      0        2 
  15   chr15_2902254   Sample    C    A        1      2        2 
  15   chr15_2902930     AAsi    G    C        0      0        2 
  15   chr15_2902930     AKia    G    C        0      0        2 
  15   chr15_2902930     AOna    G    C        0      0        2 
  15   chr15_2902930     ASom    G    C        0      0        2 
  15   chr15_2902930     HCab    G    C        1      2        2 
  15   chr15_2902930     HPrz    G    C        1      2        2 
  15   chr15_2902930     ZBoe    G    C        0      0        2 
  15   chr15_2902930     ZGre    G    C        0      0        2 
  15   chr15_2902930     ZHar    G    C        0      0        2 
  15   chr15_2902930   Sample    G    C        1      2        2 
  15   chr15_2907633     AAsi    C    T        0      0        2 
  15   chr15_2907633     AKia    C    T        0      0        2 
  15   chr15_2907633     AOna    C    T        0      0        2 
  15   chr15_2907633     ASom    C    T        0      0        2 
  15   chr15_2907633     HCab    C    T        0      0        2 
  15   chr15_2907633     HPrz    C    T        0      0        2 
  15   chr15_2907633     ZBoe    C    T        0      0        2 
  15   chr15_2907633     ZGre    C    T        0      0        2 
  15   chr15_2907633     ZHar    C    T        1      2        2 
  15   chr15_2907633   Sample    C    T        0      0        2 
  15   chr15_2907969     AAsi    A    G        0      0        2 
  15   chr15_2907969     AKia    A    G        0      0        2 
  15   chr15_2907969     AOna    A    G        0      0        2 
  15   chr15_2907969     ASom    A    G        0      0        2 
  15   chr15_2907969     HCab    A    G        1      2        2 
  15   chr15_2907969     HPrz    A    G        1      2        2 
  15   chr15_2907969     ZBoe    A    G        0      0        2 
  15   chr15_2907969     ZGre    A    G        0      0        2 
  15   chr15_2907969     ZHar    A    G        0      0        2 
  15   chr15_2907969   Sample    A    G        1      2        2 
  15   chr15_2911361     AAsi    C    T        0      0        2 
  15   chr15_2911361     AKia    C    T        0      0        2 
  15   chr15_2911361     AOna    C    T        0      0        2 
  15   chr15_2911361     ASom    C    T        0      0        2 
  15   chr15_2911361     HCab    C    T        1      2        2 
  15   chr15_2911361     HPrz    C    T        1      2        2 
  15   chr15_2911361     ZBoe    C    T        0      0        2 
  15   chr15_2911361     ZGre    C    T        0      0        2 
  15   chr15_2911361     ZHar    C    T        0      0        2 
  15   chr15_2911361   Sample    C    T        1      2        2 
  15   chr15_2917545     AAsi    C    G        0      0        2 
  15   chr15_2917545     AKia    C    G        0      0        2 
  15   chr15_2917545     AOna    C    G        0      0        2 
  15   chr15_2917545     ASom    C    G        0      0        2 
  15   chr15_2917545     HCab    C    G        0      0        2 
  15   chr15_2917545     HPrz    C    G        0      0        2 
  15   chr15_2917545     ZBoe    C    G      0.5      1        2 
  15   chr15_2917545     ZGre    C    G        0      0        2 
  15   chr15_2917545     ZHar    C    G        0      0        2 
  15   chr15_2917545   Sample    C    G        0      0        2 
  15   chr15_2921818     AAsi    A    G        0      0        2 
  15   chr15_2921818     AKia    A    G        0      0        2 
  15   chr15_2921818     AOna    A    G        1      2        2 
  15   chr15_2921818     ASom    A    G        0      0        2 
  15   chr15_2921818     HCab    A    G        0      0        2 
  15   chr15_2921818     HPrz    A    G        0      0        2 
  15   chr15_2921818     ZBoe    A    G      0.5      1        2 
  15   chr15_2921818     ZGre    A    G        0      0        2 
  15   chr15_2921818     ZHar    A    G        0      0        2 
  15   chr15_2921818   Sample    A    G        0      0        2 
  15   chr15_2931948     AAsi    C    G        1      2        2 
  15   chr15_2931948     AKia    C    G        0      0        2 
  15   chr15_2931948     AOna    C    G        0      0        2 
  15   chr15_2931948     ASom    C    G        0      0        2 
  15   chr15_2931948     HCab    C    G        0      0        2 
  15   chr15_2931948     HPrz    C    G        0      0        2 
  15   chr15_2931948     ZBoe    C    G        0      0        2 
  15   chr15_2931948     ZGre    C    G        0      0        2 
  15   chr15_2931948     ZHar    C    G        0      0        2 
  15   chr15_2931948   Sample    C    G        0      0        2 
  15   chr15_2935415     AAsi    C    A        1      2        2 
  15   chr15_2935415     AKia    C    A        1      2        2 
  15   chr15_2935415     AOna    C    A        1      2        2 
  15   chr15_2935415     ASom    C    A        1      2        2 
  15   chr15_2935415     HCab    C    A        0      0        2 
  15   chr15_2935415     HPrz    C    A        0      0        2 
  15   chr15_2935415     ZBoe    C    A        0      0        2 
  15   chr15_2935415     ZGre    C    A        0      0        2 
  15   chr15_2935415     ZHar    C    A        0      0        2 
  15   chr15_2935415   Sample    C    A        0      0        2 
  15   chr15_2938237     AAsi    T    A        0      0        2 
  15   chr15_2938237     AKia    T    A        0      0        2 
  15   chr15_2938237     AOna    T    A        0      0        2 
  15   chr15_2938237     ASom    T    A        0      0        2 
  15   chr15_2938237     HCab    T    A      0.5      1        2 
  15   chr15_2938237     HPrz    T    A        0      0        2 
  15   chr15_2938237     ZBoe    T    A        0      0        2 
  15   chr15_2938237     ZGre    T    A        0      0        2 
  15   chr15_2938237     ZHar    T    A        0      0        2 
  15   chr15_2938237   Sample    T    A        0      0        2 
  15   chr15_2939043     AAsi    A    C        0      0        2 
  15   chr15_2939043     AKia    A    C        0      0        2 
  15   chr15_2939043     AOna    A    C        0      0        2 
  15   chr15_2939043     ASom    A    C        0      0        2 
  15   chr15_2939043     HCab    A    C        0      0        2 
  15   chr15_2939043     HPrz    A    C        0      0        2 
  15   chr15_2939043     ZBoe    A    C        0      0        2 
  15   chr15_2939043     ZGre    A    C        1      2        2 
  15   chr15_2939043     ZHar    A    C        0      0        2 
  15   chr15_2939043   Sample    A    C        0      0        2 
  15   chr15_2943510     AAsi    G    A        0      0        2 
  15   chr15_2943510     AKia    G    A        0      0        2 
  15   chr15_2943510     AOna    G    A        0      0        2 
  15   chr15_2943510     ASom    G    A        0      0        2 
  15   chr15_2943510     HCab    G    A        1      2        2 
  15   chr15_2943510     HPrz    G    A        1      2        2 
  15   chr15_2943510     ZBoe    G    A        0      0        2 
  15   chr15_2943510     ZGre    G    A        0      0        2 
  15   chr15_2943510     ZHar    G    A        0      0        2 
  15   chr15_2943510   Sample    G    A        1      2        2 
  15   chr15_2945778     AAsi    A    G        0      0        2 
  15   chr15_2945778     AKia    A    G        0      0        2 
  15   chr15_2945778     AOna    A    G        0      0        2 
  15   chr15_2945778     ASom    A    G        0      0        2 
  15   chr15_2945778     HCab    A    G        0      0        2 
  15   chr15_2945778     HPrz    A    G        0      0        2 
  15   chr15_2945778     ZBoe    A    G        1      2        2 
  15   chr15_2945778     ZGre    A    G        0      0        2 
  15   chr15_2945778     ZHar    A    G        0      0        2 
  15   chr15_2945778   Sample    A    G        0      0        2 
  15   chr15_2951860     AAsi    A    G        0      0        2 
  15   chr15_2951860     AKia    A    G        0      0        2 
  15   chr15_2951860     AOna    A    G        0      0        2 
  15   chr15_2951860     ASom    A    G      0.5      1        2 
  15   chr15_2951860     HCab    A    G        0      0        2 
  15   chr15_2951860     HPrz    A    G        0      0        2 
  15   chr15_2951860     ZBoe    A    G        0      0        2 
  15   chr15_2951860     ZGre    A    G        0      0        2 
  15   chr15_2951860     ZHar    A    G        0      0        2 
  15   chr15_2951860   Sample    A    G        0      0        2 
  15   chr15_2951908     AAsi    G    C        0      0        2 
  15   chr15_2951908     AKia    G    C        0      0        2 
  15   chr15_2951908     AOna    G    C        0      0        2 
  15   chr15_2951908     ASom    G    C        0      0        2 
  15   chr15_2951908     HCab    G    C        1      2        2 
  15   chr15_2951908     HPrz    G    C        1      2        2 
  15   chr15_2951908     ZBoe    G    C        0      0        2 
  15   chr15_2951908     ZGre    G    C        0      0        2 
  15   chr15_2951908     ZHar    G    C        0      0        2 
  15   chr15_2951908   Sample    G    C        1      2        2 
  15   chr15_2962736     AAsi    A    G        0      0        2 
  15   chr15_2962736     AKia    A    G        0      0        2 
  15   chr15_2962736     AOna    A    G        0      0        2 
  15   chr15_2962736     ASom    A    G        0      0        2 
  15   chr15_2962736     HCab    A    G        0      0        2 
  15   chr15_2962736     HPrz    A    G        0      0        2 
  15   chr15_2962736     ZBoe    A    G      0.5      1        2 
  15   chr15_2962736     ZGre    A    G        0      0        2 
  15   chr15_2962736     ZHar    A    G        0      0        2 
  15   chr15_2962736   Sample    A    G        0      0        2 
  15   chr15_2963616     AAsi    G    A        0      0        2 
  15   chr15_2963616     AKia    G    A        0      0        2 
  15   chr15_2963616     AOna    G    A        0      0        2 
  15   chr15_2963616     ASom    G    A        0      0        2 
  15   chr15_2963616     HCab    G    A        1      2        2 
  15   chr15_2963616     HPrz    G    A        1      2        2 
  15   chr15_2963616     ZBoe    G    A        0      0        2 
  15   chr15_2963616     ZGre    G    A        0      0        2 
  15   chr15_2963616     ZHar    G    A        0      0        2 
  15   chr15_2963616   Sample    G    A        1      2        2 
  15   chr15_2968899     AAsi    C    T        1      2        2 
  15   chr15_2968899     AKia    C    T        0      0        2 
  15   chr15_2968899     AOna    C    T        0      0        2 
  15   chr15_2968899     ASom    C    T        1      2        2 
  15   chr15_2968899     HCab    C    T        0      0        2 
  15   chr15_2968899     HPrz    C    T        0      0        2 
  15   chr15_2968899     ZBoe    C    T        0      0        2 
  15   chr15_2968899     ZGre    C    T        0      0        2 
  15   chr15_2968899     ZHar    C    T        0      0        2 
  15   chr15_2968899   Sample    C    T        0      0        2 
  15   chr15_2975316     AAsi    C    G        0      0        2 
  15   chr15_2975316     AKia    C    G        0      0        2 
  15   chr15_2975316     AOna    C    G        0      0        2 
  15   chr15_2975316     ASom    C    G        0      0        2 
  15   chr15_2975316     HCab    C    G        0      0        2 
  15   chr15_2975316     HPrz    C    G        0      0        2 
  15   chr15_2975316     ZBoe    C    G        0      0        2 
  15   chr15_2975316     ZGre    C    G        1      2        2 
  15   chr15_2975316     ZHar    C    G        0      0        2 
  15   chr15_2975316   Sample    C    G        0      0        2 
  15   chr15_2983774     AAsi    C    T        0      0        2 
  15   chr15_2983774     AKia    C    T        0      0        2 
  15   chr15_2983774     AOna    C    T        0      0        2 
  15   chr15_2983774     ASom    C    T      0.5      1        2 
  15   chr15_2983774     HCab    C    T        0      0        2 
  15   chr15_2983774     HPrz    C    T        0      0        2 
  15   chr15_2983774     ZBoe    C    T        0      0        2 
  15   chr15_2983774     ZGre    C    T        0      0        2 
  15   chr15_2983774     ZHar    C    T        0      0        2 
  15   chr15_2983774   Sample    C    T        0      0        2 
  15   chr15_2994641     AAsi    A    G        0      0        2 
  15   chr15_2994641     AKia    A    G        1      2        2 
  15   chr15_2994641     AOna    A    G        0      0        2 
  15   chr15_2994641     ASom    A    G        0      0        2 
  15   chr15_2994641     HCab    A    G        0      0        2 
  15   chr15_2994641     HPrz    A    G        0      0        2 
  15   chr15_2994641     ZBoe    A    G        0      0        2 
  15   chr15_2994641     ZGre    A    G        0      0        2 
  15   chr15_2994641     ZHar    A    G        0      0        2 
  15   chr15_2994641   Sample    A    G        0      0        2 
  15   chr15_2997038     AAsi    G    A        0      0        2 
  15   chr15_2997038     AKia    G    A        0      0        2 
  15   chr15_2997038     AOna    G    A        0      0        2 
  15   chr15_2997038     ASom    G    A        0      0        2 
  15   chr15_2997038     HCab    G    A        1      2        2 
  15   chr15_2997038     HPrz    G    A        1      2        2 
  15   chr15_2997038     ZBoe    G    A        0      0        2 
  15   chr15_2997038     ZGre    G    A        0      0        2 
  15   chr15_2997038     ZHar    G    A        0      0        2 
  15   chr15_2997038   Sample    G    A        1      2        2 
  15   chr15_2997835     AAsi    G    A        0      0        2 
  15   chr15_2997835     AKia    G    A        0      0        2 
  15   chr15_2997835     AOna    G    A        0      0        2 
  15   chr15_2997835     ASom    G    A        0      0        2 
  15   chr15_2997835     HCab    G    A        0      0        2 
  15   chr15_2997835     HPrz    G    A        0      0        2 
  15   chr15_2997835     ZBoe    G    A        0      0        2 
  15   chr15_2997835     ZGre    G    A        0      0        2 
  15   chr15_2997835     ZHar    G    A        1      2        2 
  15   chr15_2997835   Sample    G    A        0      0        2 
  15   chr15_2998127     AAsi    C    T        0      0        2 
  15   chr15_2998127     AKia    C    T        0      0        2 
  15   chr15_2998127     AOna    C    T        0      0        2 
  15   chr15_2998127     ASom    C    T        0      0        2 
  15   chr15_2998127     HCab    C    T        1      2        2 
  15   chr15_2998127     HPrz    C    T        1      2        2 
  15   chr15_2998127     ZBoe    C    T        0      0        2 
  15   chr15_2998127     ZGre    C    T        0      0        2 
  15   chr15_2998127     ZHar    C    T        0      0        2 
  15   chr15_2998127   Sample    C    T        1      2        2 
  15   chr15_3012355     AAsi    A    G        0      0        2 
  15   chr15_3012355     AKia    A    G        0      0        2 
  15   chr15_3012355     AOna    A    G        0      0        2 
  15   chr15_3012355     ASom    A    G        0      0        2 
  15   chr15_3012355     HCab    A    G        1      2        2 
  15   chr15_3012355     HPrz    A    G        1      2        2 
  15   chr15_3012355     ZBoe    A    G        0      0        2 
  15   chr15_3012355     ZGre    A    G        0      0        2 
  15   chr15_3012355     ZHar    A    G        0      0        2 
  15   chr15_3012355   Sample    A    G        1      2        2 
  15   chr15_3025645     AAsi    C    T        0      0        2 
  15   chr15_3025645     AKia    C    T        0      0        2 
  15   chr15_3025645     AOna    C    T        0      0        2 
  15   chr15_3025645     ASom    C    T        0      0        2 
  15   chr15_3025645     HCab    C    T        1      2        2 
  15   chr15_3025645     HPrz    C    T        1      2        2 
  15   chr15_3025645     ZBoe    C    T        0      0        2 
  15   chr15_3025645     ZGre    C    T        0      0        2 
  15   chr15_3025645     ZHar    C    T        0      0        2 
  15   chr15_3025645   Sample    C    T        1      2        2 
  15   chr15_3027570     AAsi    C    G        0      0        2 
  15   chr15_3027570     AKia    C    G        0      0        2 
  15   chr15_3027570     AOna    C    G        0      0        2 
  15   chr15_3027570     ASom    C    G        0      0        2 
  15   chr15_3027570     HCab    C    G        0      0        2 
  15   chr15_3027570     HPrz    C    G        0      0        2 
  15   chr15_3027570     ZBoe    C    G      0.5      1        2 
  15   chr15_3027570     ZGre    C    G        0      0        2 
  15   chr15_3027570     ZHar    C    G        0      0        2 
  15   chr15_3027570   Sample    C    G        0      0        2 
  15   chr15_3036481     AAsi    A    G        0      0        2 
  15   chr15_3036481     AKia    A    G        1      2        2 
  15   chr15_3036481     AOna    A    G        0      0        2 
  15   chr15_3036481     ASom    A    G        0      0        2 
  15   chr15_3036481     HCab    A    G        0      0        2 
  15   chr15_3036481     HPrz    A    G        0      0        2 
  15   chr15_3036481     ZBoe    A    G        0      0        2 
  15   chr15_3036481     ZGre    A    G        0      0        2 
  15   chr15_3036481     ZHar    A    G        0      0        2 
  15   chr15_3036481   Sample    A    G        0      0        2 
  15   chr15_3041763     AAsi    G    A        0      0        2 
  15   chr15_3041763     AKia    G    A        0      0        2 
  15   chr15_3041763     AOna    G    A        0      0        2 
  15   chr15_3041763     ASom    G    A        0      0        2 
  15   chr15_3041763     HCab    G    A        1      2        2 
  15   chr15_3041763     HPrz    G    A        1      2        2 
  15   chr15_3041763     ZBoe    G    A        0      0        2 
  15   chr15_3041763     ZGre    G    A        0      0        2 
  15   chr15_3041763     ZHar    G    A        0      0        2 
  15   chr15_3041763   Sample    G    A        1      2        2 
  15   chr15_3047519     AAsi    A    G        0      0        2 
  15   chr15_3047519     AKia    A    G        0      0        2 
  15   chr15_3047519     AOna    A    G        0      0        2 
  15   chr15_3047519     ASom    A    G        0      0        2 
  15   chr15_3047519     HCab    A    G        0      0        2 
  15   chr15_3047519     HPrz    A    G        0      0        2 
  15   chr15_3047519     ZBoe    A    G        1      2        2 
  15   chr15_3047519     ZGre    A    G        0      0        2 
  15   chr15_3047519     ZHar    A    G        0      0        2 
  15   chr15_3047519   Sample    A    G        0      0        2 
  15   chr15_3048568     AAsi    G    A        0      0        2 
  15   chr15_3048568     AKia    G    A        0      0        2 
  15   chr15_3048568     AOna    G    A        0      0        2 
  15   chr15_3048568     ASom    G    A        0      0        2 
  15   chr15_3048568     HCab    G    A        0      0        2 
  15   chr15_3048568     HPrz    G    A        0      0        2 
  15   chr15_3048568     ZBoe    G    A        0      0        2 
  15   chr15_3048568     ZGre    G    A        1      2        2 
  15   chr15_3048568     ZHar    G    A        0      0        2 
  15   chr15_3048568   Sample    G    A        0      0        2 
  15   chr15_3054513     AAsi    G    C        0      0        2 
  15   chr15_3054513     AKia    G    C        0      0        2 
  15   chr15_3054513     AOna    G    C        0      0        2 
  15   chr15_3054513     ASom    G    C        0      0        2 
  15   chr15_3054513     HCab    G    C        0      0        2 
  15   chr15_3054513     HPrz    G    C        0      0        2 
  15   chr15_3054513     ZBoe    G    C        0      0        2 
  15   chr15_3054513     ZGre    G    C        0      0        2 
  15   chr15_3054513     ZHar    G    C        1      2        2 
  15   chr15_3054513   Sample    G    C        0      0        2 
  15   chr15_3055666     AAsi    C    G        0      0        2 
  15   chr15_3055666     AKia    C    G        0      0        2 
  15   chr15_3055666     AOna    C    G        0      0        2 
  15   chr15_3055666     ASom    C    G        0      0        2 
  15   chr15_3055666     HCab    C    G        1      2        2 
  15   chr15_3055666     HPrz    C    G        1      2        2 
  15   chr15_3055666     ZBoe    C    G        0      0        2 
  15   chr15_3055666     ZGre    C    G        0      0        2 
  15   chr15_3055666     ZHar    C    G        0      0        2 
  15   chr15_3055666   Sample    C    G        1      2        2 
  15   chr15_3062501     AAsi    C    G        0      0        2 
  15   chr15_3062501     AKia    C    G        0      0        2 
  15   chr15_3062501     AOna    C    G        0      0        2 
  15   chr15_3062501     ASom    C    G        0      0        2 
  15   chr15_3062501     HCab    C    G        1      2        2 
  15   chr15_3062501     HPrz    C    G        1      2        2 
  15   chr15_3062501     ZBoe    C    G        0      0        2 
  15   chr15_3062501     ZGre    C    G        0      0        2 
  15   chr15_3062501     ZHar    C    G        0      0        2 
  15   chr15_3062501   Sample    C    G        1      2        2 
  15   chr15_3065854     AAsi    G    A        0      0        2 
  15   chr15_3065854     AKia    G    A        0      0        2 
  15   chr15_3065854     AOna    G    A        0      0        2 
  15   chr15_3065854     ASom    G    A        0      0        2 
  15   chr15_3065854     HCab    G    A        1      2        2 
  15   chr15_3065854     HPrz    G    A        1      2        2 
  15   chr15_3065854     ZBoe    G    A        0      0        2 
  15   chr15_3065854     ZGre    G    A        0      0        2 
  15   chr15_3065854     ZHar    G    A        0      0        2 
  15   chr15_3065854   Sample    G    A        1      2        2 
  15   chr15_3080205     AAsi    G    A        0      0        2 
  15   chr15_3080205     AKia    G    A        0      0        2 
  15   chr15_3080205     AOna    G    A        0      0        2 
  15   chr15_3080205     ASom    G    A        0      0        2 
  15   chr15_3080205     HCab    G    A        0      0        2 
  15   chr15_3080205     HPrz    G    A        0      0        2 
  15   chr15_3080205     ZBoe    G    A        1      2        2 
  15   chr15_3080205     ZGre    G    A        0      0        2 
  15   chr15_3080205     ZHar    G    A        0      0        2 
  15   chr15_3080205   Sample    G    A        0      0        2 
  15   chr15_3081599     AAsi    G    A        0      0        2 
  15   chr15_3081599     AKia    G    A        0      0        2 
  15   chr15_3081599     AOna    G    A        0      0        2 
  15   chr15_3081599     ASom    G    A        0      0        2 
  15   chr15_3081599     HCab    G    A        0      0        2 
  15   chr15_3081599     HPrz    G    A        0      0        2 
  15   chr15_3081599     ZBoe    G    A        1      2        2 
  15   chr15_3081599     ZGre    G    A        0      0        2 
  15   chr15_3081599     ZHar    G    A        0      0        2 
  15   chr15_3081599   Sample    G    A        0      0        2 
  15   chr15_3083360     AAsi    G    T        0      0        2 
  15   chr15_3083360     AKia    G    T        0      0        2 
  15   chr15_3083360     AOna    G    T        0      0        2 
  15   chr15_3083360     ASom    G    T        0      0        2 
  15   chr15_3083360     HCab    G    T        1      2        2 
  15   chr15_3083360     HPrz    G    T        1      2        2 
  15   chr15_3083360     ZBoe    G    T        0      0        2 
  15   chr15_3083360     ZGre    G    T        0      0        2 
  15   chr15_3083360     ZHar    G    T        0      0        2 
  15   chr15_3083360   Sample    G    T        1      2        2 
  15   chr15_3089261     AAsi    G    T        0      0        2 
  15   chr15_3089261     AKia    G    T        0      0        2 
  15   chr15_3089261     AOna    G    T        0      0        2 
  15   chr15_3089261     ASom    G    T        0      0        2 
  15   chr15_3089261     HCab    G    T        1      2        2 
  15   chr15_3089261     HPrz    G    T        1      2        2 
  15   chr15_3089261     ZBoe    G    T        0      0        2 
  15   chr15_3089261     ZGre    G    T        0      0        2 
  15   chr15_3089261     ZHar    G    T        0      0        2 
  15   chr15_3089261   Sample    G    T        1      2        2 
  15   chr15_3090393     AAsi    G    A        0      0        2 
  15   chr15_3090393     AKia    G    A        0      0        2 
  15   chr15_3090393     AOna    G    A        0      0        2 
  15   chr15_3090393     ASom    G    A        0      0        2 
  15   chr15_3090393     HCab    G    A        0      0        2 
  15   chr15_3090393     HPrz    G    A        0      0        2 
  15   chr15_3090393     ZBoe    G    A        0      0        2 
  15   chr15_3090393     ZGre    G    A        1      2        2 
  15   chr15_3090393     ZHar    G    A        0      0        2 
  15   chr15_3090393   Sample    G    A        0      0        2 
  15   chr15_3102996     AAsi    T    C        0      0        2 
  15   chr15_3102996     AKia    T    C        0      0        2 
  15   chr15_3102996     AOna    T    C        0      0        2 
  15   chr15_3102996     ASom    T    C        0      0        2 
  15   chr15_3102996     HCab    T    C        1      2        2 
  15   chr15_3102996     HPrz    T    C        1      2        2 
  15   chr15_3102996     ZBoe    T    C        0      0        2 
  15   chr15_3102996     ZGre    T    C        0      0        2 
  15   chr15_3102996     ZHar    T    C        0      0        2 
  15   chr15_3102996   Sample    T    C        1      2        2 
  15   chr15_3103567     AAsi    C    T        0      0        2 
  15   chr15_3103567     AKia    C    T        1      2        2 
  15   chr15_3103567     AOna    C    T        0      0        2 
  15   chr15_3103567     ASom    C    T        0      0        2 
  15   chr15_3103567     HCab    C    T        0      0        2 
  15   chr15_3103567     HPrz    C    T        0      0        2 
  15   chr15_3103567     ZBoe    C    T        0      0        2 
  15   chr15_3103567     ZGre    C    T        0      0        2 
  15   chr15_3103567     ZHar    C    T        0      0        2 
  15   chr15_3103567   Sample    C    T        0      0        2 
  15   chr15_3112069     AAsi    T    C        0      0        2 
  15   chr15_3112069     AKia    T    C        0      0        2 
  15   chr15_3112069     AOna    T    C        0      0        2 
  15   chr15_3112069     ASom    T    C        0      0        2 
  15   chr15_3112069     HCab    T    C        0      0        2 
  15   chr15_3112069     HPrz    T    C        0      0        2 
  15   chr15_3112069     ZBoe    T    C        0      0        2 
  15   chr15_3112069     ZGre    T    C        1      2        2 
  15   chr15_3112069     ZHar    T    C        0      0        2 
  15   chr15_3112069   Sample    T    C        0      0        2 
  15   chr15_3117061     AAsi    G    A        1      2        2 
  15   chr15_3117061     AKia    G    A        0      0        2 
  15   chr15_3117061     AOna    G    A        0      0        2 
  15   chr15_3117061     ASom    G    A        1      2        2 
  15   chr15_3117061     HCab    G    A        0      0        2 
  15   chr15_3117061     HPrz    G    A        0      0        2 
  15   chr15_3117061     ZBoe    G    A        0      0        2 
  15   chr15_3117061     ZGre    G    A        0      0        2 
  15   chr15_3117061     ZHar    G    A        0      0        2 
  15   chr15_3117061   Sample    G    A        0      0        2 
  15   chr15_3118055     AAsi    T    A        0      0        2 
  15   chr15_3118055     AKia    T    A        0      0        2 
  15   chr15_3118055     AOna    T    A        0      0        2 
  15   chr15_3118055     ASom    T    A        0      0        2 
  15   chr15_3118055     HCab    T    A      0.5      1        2 
  15   chr15_3118055     HPrz    T    A        0      0        2 
  15   chr15_3118055     ZBoe    T    A        0      0        2 
  15   chr15_3118055     ZGre    T    A        0      0        2 
  15   chr15_3118055     ZHar    T    A        0      0        2 
  15   chr15_3118055   Sample    T    A        0      0        2 
  15   chr15_3128760     AAsi    T    C        0      0        2 
  15   chr15_3128760     AKia    T    C        0      0        2 
  15   chr15_3128760     AOna    T    C        0      0        2 
  15   chr15_3128760     ASom    T    C        0      0        2 
  15   chr15_3128760     HCab    T    C        1      2        2 
  15   chr15_3128760     HPrz    T    C        1      2        2 
  15   chr15_3128760     ZBoe    T    C        0      0        2 
  15   chr15_3128760     ZGre    T    C        0      0        2 
  15   chr15_3128760     ZHar    T    C        0      0        2 
  15   chr15_3128760   Sample    T    C        1      2        2 
  15   chr15_3132573     AAsi    G    A        0      0        2 
  15   chr15_3132573     AKia    G    A        0      0        2 
  15   chr15_3132573     AOna    G    A        0      0        2 
  15   chr15_3132573     ASom    G    A        0      0        2 
  15   chr15_3132573     HCab    G    A        1      2        2 
  15   chr15_3132573     HPrz    G    A        1      2        2 
  15   chr15_3132573     ZBoe    G    A        0      0        2 
  15   chr15_3132573     ZGre    G    A        0      0        2 
  15   chr15_3132573     ZHar    G    A        0      0        2 
  15   chr15_3132573   Sample    G    A        1      2        2 
  15   chr15_3136712     AAsi    T    C        0      0        2 
  15   chr15_3136712     AKia    T    C        0      0        2 
  15   chr15_3136712     AOna    T    C        0      0        2 
  15   chr15_3136712     ASom    T    C        0      0        2 
  15   chr15_3136712     HCab    T    C        0      0        2 
  15   chr15_3136712     HPrz    T    C        0      0        2 
  15   chr15_3136712     ZBoe    T    C      0.5      1        2 
  15   chr15_3136712     ZGre    T    C        0      0        2 
  15   chr15_3136712     ZHar    T    C        0      0        2 
  15   chr15_3136712   Sample    T    C        0      0        2 
  15   chr15_3140869     AAsi    G    A        0      0        2 
  15   chr15_3140869     AKia    G    A        0      0        2 
  15   chr15_3140869     AOna    G    A        0      0        2 
  15   chr15_3140869     ASom    G    A        0      0        2 
  15   chr15_3140869     HCab    G    A        0      0        2 
  15   chr15_3140869     HPrz    G    A        0      0        2 
  15   chr15_3140869     ZBoe    G    A        1      2        2 
  15   chr15_3140869     ZGre    G    A        1      2        2 
  15   chr15_3140869     ZHar    G    A        1      2        2 
  15   chr15_3140869   Sample    G    A        0      0        2 
  15   chr15_3154106     AAsi    A    G        0      0        2 
  15   chr15_3154106     AKia    A    G        0      0        2 
  15   chr15_3154106     AOna    A    G        0      0        2 
  15   chr15_3154106     ASom    A    G        0      0        2 
  15   chr15_3154106     HCab    A    G        0      0        2 
  15   chr15_3154106     HPrz    A    G        0      0        2 
  15   chr15_3154106     ZBoe    A    G        1      2        2 
  15   chr15_3154106     ZGre    A    G        0      0        2 
  15   chr15_3154106     ZHar    A    G        0      0        2 
  15   chr15_3154106   Sample    A    G        0      0        2 
  15   chr15_3154215     AAsi    T    C        0      0        2 
  15   chr15_3154215     AKia    T    C        0      0        2 
  15   chr15_3154215     AOna    T    C        1      2        2 
  15   chr15_3154215     ASom    T    C        0      0        2 
  15   chr15_3154215     HCab    T    C        0      0        2 
  15   chr15_3154215     HPrz    T    C        0      0        2 
  15   chr15_3154215     ZBoe    T    C        0      0        2 
  15   chr15_3154215     ZGre    T    C        0      0        2 
  15   chr15_3154215     ZHar    T    C        0      0        2 
  15   chr15_3154215   Sample    T    C        0      0        2 
  15   chr15_3158184     AAsi    A    C        0      0        2 
  15   chr15_3158184     AKia    A    C        0      0        2 
  15   chr15_3158184     AOna    A    C        0      0        2 
  15   chr15_3158184     ASom    A    C        0      0        2 
  15   chr15_3158184     HCab    A    C        0      0        2 
  15   chr15_3158184     HPrz    A    C        0      0        2 
  15   chr15_3158184     ZBoe    A    C        0      0        2 
  15   chr15_3158184     ZGre    A    C        0      0        2 
  15   chr15_3158184     ZHar    A    C      0.5      1        2 
  15   chr15_3158184   Sample    A    C        0      0        2 
  15   chr15_3160362     AAsi    T    C        0      0        2 
  15   chr15_3160362     AKia    T    C        0      0        2 
  15   chr15_3160362     AOna    T    C        0      0        2 
  15   chr15_3160362     ASom    T    C        0      0        2 
  15   chr15_3160362     HCab    T    C        0      0        2 
  15   chr15_3160362     HPrz    T    C        0      0        2 
  15   chr15_3160362     ZBoe    T    C        0      0        2 
  15   chr15_3160362     ZGre    T    C      0.5      1        2 
  15   chr15_3160362     ZHar    T    C        0      0        2 
  15   chr15_3160362   Sample    T    C        0      0        2 
  15   chr15_3160514     AAsi    G    C        0      0        2 
  15   chr15_3160514     AKia    G    C        0      0        2 
  15   chr15_3160514     AOna    G    C        0      0        2 
  15   chr15_3160514     ASom    G    C        0      0        2 
  15   chr15_3160514     HCab    G    C        0      0        2 
  15   chr15_3160514     HPrz    G    C        0      0        2 
  15   chr15_3160514     ZBoe    G    C        0      0        2 
  15   chr15_3160514     ZGre    G    C        0      0        2 
  15   chr15_3160514     ZHar    G    C        1      2        2 
  15   chr15_3160514   Sample    G    C        0      0        2 
  15   chr15_3176202     AAsi    T    C        0      0        2 
  15   chr15_3176202     AKia    T    C        0      0        2 
  15   chr15_3176202     AOna    T    C        0      0        2 
  15   chr15_3176202     ASom    T    C        0      0        2 
  15   chr15_3176202     HCab    T    C        0      0        2 
  15   chr15_3176202     HPrz    T    C        0      0        2 
  15   chr15_3176202     ZBoe    T    C        1      2        2 
  15   chr15_3176202     ZGre    T    C        1      2        2 
  15   chr15_3176202     ZHar    T    C        1      2        2 
  15   chr15_3176202   Sample    T    C        0      0        2 
  15   chr15_3180272     AAsi    T    C        0      0        2 
  15   chr15_3180272     AKia    T    C        0      0        2 
  15   chr15_3180272     AOna    T    C        0      0        2 
  15   chr15_3180272     ASom    T    C        0      0        2 
  15   chr15_3180272     HCab    T    C        0      0        2 
  15   chr15_3180272     HPrz    T    C        0      0        2 
  15   chr15_3180272     ZBoe    T    C      0.5      1        2 
  15   chr15_3180272     ZGre    T    C        0      0        2 
  15   chr15_3180272     ZHar    T    C        0      0        2 
  15   chr15_3180272   Sample    T    C        0      0        2 
  15   chr15_3187212     AAsi    T    C        0      0        2 
  15   chr15_3187212     AKia    T    C        0      0        2 
  15   chr15_3187212     AOna    T    C        1      2        2 
  15   chr15_3187212     ASom    T    C        0      0        2 
  15   chr15_3187212     HCab    T    C        0      0        2 
  15   chr15_3187212     HPrz    T    C        0      0        2 
  15   chr15_3187212     ZBoe    T    C        0      0        2 
  15   chr15_3187212     ZGre    T    C        0      0        2 
  15   chr15_3187212     ZHar    T    C        0      0        2 
  15   chr15_3187212   Sample    T    C        0      0        2 
  15   chr15_3194257     AAsi    C    T        0      0        2 
  15   chr15_3194257     AKia    C    T        0      0        2 
  15   chr15_3194257     AOna    C    T        1      2        2 
  15   chr15_3194257     ASom    C    T        0      0        2 
  15   chr15_3194257     HCab    C    T        0      0        2 
  15   chr15_3194257     HPrz    C    T        0      0        2 
  15   chr15_3194257     ZBoe    C    T        0      0        2 
  15   chr15_3194257     ZGre    C    T        0      0        2 
  15   chr15_3194257     ZHar    C    T        0      0        2 
  15   chr15_3194257   Sample    C    T        0      0        2 
  15   chr15_3196920     AAsi    T    C        0      0        2 
  15   chr15_3196920     AKia    T    C        0      0        2 
  15   chr15_3196920     AOna    T    C        0      0        2 
  15   chr15_3196920     ASom    T    C      0.5      1        2 
  15   chr15_3196920     HCab    T    C        0      0        2 
  15   chr15_3196920     HPrz    T    C        0      0        2 
  15   chr15_3196920     ZBoe    T    C        0      0        2 
  15   chr15_3196920     ZGre    T    C        0      0        2 
  15   chr15_3196920     ZHar    T    C        0      0        2 
  15   chr15_3196920   Sample    T    C        0      0        2 
  15   chr15_3197005     AAsi    T    A        0      0        2 
  15   chr15_3197005     AKia    T    A        0      0        2 
  15   chr15_3197005     AOna    T    A        0      0        2 
  15   chr15_3197005     ASom    T    A        0      0        2 
  15   chr15_3197005     HCab    T    A        1      2        2 
  15   chr15_3197005     HPrz    T    A        1      2        2 
  15   chr15_3197005     ZBoe    T    A        0      0        2 
  15   chr15_3197005     ZGre    T    A        0      0        2 
  15   chr15_3197005     ZHar    T    A        0      0        2 
  15   chr15_3197005   Sample    T    A        1      2        2 
  15   chr15_3203136     AAsi    C    T        0      0        2 
  15   chr15_3203136     AKia    C    T        0      0        2 
  15   chr15_3203136     AOna    C    T        0      0        2 
  15   chr15_3203136     ASom    C    T        0      0        2 
  15   chr15_3203136     HCab    C    T      0.5      1        2 
  15   chr15_3203136     HPrz    C    T        1      2        2 
  15   chr15_3203136     ZBoe    C    T        0      0        2 
  15   chr15_3203136     ZGre    C    T        0      0        2 
  15   chr15_3203136     ZHar    C    T        0      0        2 
  15   chr15_3203136   Sample    C    T        1      2        2 
  15   chr15_3203835     AAsi    A    G        0      0        2 
  15   chr15_3203835     AKia    A    G        0      0        2 
  15   chr15_3203835     AOna    A    G        0      0        2 
  15   chr15_3203835     ASom    A    G        0      0        2 
  15   chr15_3203835     HCab    A    G        1      2        2 
  15   chr15_3203835     HPrz    A    G        1      2        2 
  15   chr15_3203835     ZBoe    A    G        0      0        2 
  15   chr15_3203835     ZGre    A    G        0      0        2 
  15   chr15_3203835     ZHar    A    G        0      0        2 
  15   chr15_3203835   Sample    A    G        1      2        2 
  15   chr15_3216744     AAsi    T    C        0      0        2 
  15   chr15_3216744     AKia    T    C        0      0        2 
  15   chr15_3216744     AOna    T    C        0      0        2 
  15   chr15_3216744     ASom    T    C        0      0        2 
  15   chr15_3216744     HCab    T    C      0.5      1        2 
  15   chr15_3216744     HPrz    T    C        0      0        2 
  15   chr15_3216744     ZBoe    T    C        0      0        2 
  15   chr15_3216744     ZGre    T    C        0      0        2 
  15   chr15_3216744     ZHar    T    C        0      0        2 
  15   chr15_3216744   Sample    T    C        1      2        2 
  15   chr15_3217019     AAsi    T    G        0      0        2 
  15   chr15_3217019     AKia    T    G        0      0        2 
  15   chr15_3217019     AOna    T    G        0      0        2 
  15   chr15_3217019     ASom    T    G        0      0        2 
  15   chr15_3217019     HCab    T    G      0.5      1        2 
  15   chr15_3217019     HPrz    T    G        0      0        2 
  15   chr15_3217019     ZBoe    T    G        0      0        2 
  15   chr15_3217019     ZGre    T    G        0      0        2 
  15   chr15_3217019     ZHar    T    G        0      0        2 
  15   chr15_3217019   Sample    T    G        1      2        2 
  15   chr15_3219219     AAsi    C    T        0      0        2 
  15   chr15_3219219     AKia    C    T        0      0        2 
  15   chr15_3219219     AOna    C    T        0      0        2 
  15   chr15_3219219     ASom    C    T        0      0        2 
  15   chr15_3219219     HCab    C    T        1      2        2 
  15   chr15_3219219     HPrz    C    T        1      2        2 
  15   chr15_3219219     ZBoe    C    T        0      0        2 
  15   chr15_3219219     ZGre    C    T        0      0        2 
  15   chr15_3219219     ZHar    C    T        0      0        2 
  15   chr15_3219219   Sample    C    T        1      2        2 
  15   chr15_3220994     AAsi    G    A        0      0        2 
  15   chr15_3220994     AKia    G    A        0      0        2 
  15   chr15_3220994     AOna    G    A        0      0        2 
  15   chr15_3220994     ASom    G    A        1      2        2 
  15   chr15_3220994     HCab    G    A        0      0        2 
  15   chr15_3220994     HPrz    G    A        0      0        2 
  15   chr15_3220994     ZBoe    G    A        0      0        2 
  15   chr15_3220994     ZGre    G    A        0      0        2 
  15   chr15_3220994     ZHar    G    A        0      0        2 
  15   chr15_3220994   Sample    G    A        0      0        2 
  15   chr15_3223196     AAsi    G    T        0      0        2 
  15   chr15_3223196     AKia    G    T        1      2        2 
  15   chr15_3223196     AOna    G    T        0      0        2 
  15   chr15_3223196     ASom    G    T        0      0        2 
  15   chr15_3223196     HCab    G    T        0      0        2 
  15   chr15_3223196     HPrz    G    T        0      0        2 
  15   chr15_3223196     ZBoe    G    T        0      0        2 
  15   chr15_3223196     ZGre    G    T        0      0        2 
  15   chr15_3223196     ZHar    G    T        0      0        2 
  15   chr15_3223196   Sample    G    T        0      0        2 
  15   chr15_3230220     AAsi    T    C        0      0        2 
  15   chr15_3230220     AKia    T    C        0      0        2 
  15   chr15_3230220     AOna    T    C        0      0        2 
  15   chr15_3230220     ASom    T    C        0      0        2 
  15   chr15_3230220     HCab    T    C        0      0        2 
  15   chr15_3230220     HPrz    T    C        0      0        2 
  15   chr15_3230220     ZBoe    T    C      0.5      1        2 
  15   chr15_3230220     ZGre    T    C        0      0        2 
  15   chr15_3230220     ZHar    T    C        0      0        2 
  15   chr15_3230220   Sample    T    C        0      0        2 
  15   chr15_3230693     AAsi    T    G        0      0        2 
  15   chr15_3230693     AKia    T    G        0      0        2 
  15   chr15_3230693     AOna    T    G        0      0        2 
  15   chr15_3230693     ASom    T    G        0      0        2 
  15   chr15_3230693     HCab    T    G        0      0        2 
  15   chr15_3230693     HPrz    T    G        0      0        2 
  15   chr15_3230693     ZBoe    T    G        0      0        2 
  15   chr15_3230693     ZGre    T    G        1      2        2 
  15   chr15_3230693     ZHar    T    G        0      0        2 
  15   chr15_3230693   Sample    T    G        0      0        2 
  15   chr15_3234664     AAsi    C    G        0      0        2 
  15   chr15_3234664     AKia    C    G        0      0        2 
  15   chr15_3234664     AOna    C    G        0      0        2 
  15   chr15_3234664     ASom    C    G        0      0        2 
  15   chr15_3234664     HCab    C    G      0.5      1        2 
  15   chr15_3234664     HPrz    C    G        0      0        2 
  15   chr15_3234664     ZBoe    C    G        0      0        2 
  15   chr15_3234664     ZGre    C    G        0      0        2 
  15   chr15_3234664     ZHar    C    G        0      0        2 
  15   chr15_3234664   Sample    C    G        0      0        2 
  15   chr15_3236260     AAsi    G    C        0      0        2 
  15   chr15_3236260     AKia    G    C        0      0        2 
  15   chr15_3236260     AOna    G    C        0      0        2 
  15   chr15_3236260     ASom    G    C        0      0        2 
  15   chr15_3236260     HCab    G    C        1      2        2 
  15   chr15_3236260     HPrz    G    C        1      2        2 
  15   chr15_3236260     ZBoe    G    C        0      0        2 
  15   chr15_3236260     ZGre    G    C        0      0        2 
  15   chr15_3236260     ZHar    G    C        0      0        2 
  15   chr15_3236260   Sample    G    C        1      2        2 
  15   chr15_3238611     AAsi    G    A        0      0        2 
  15   chr15_3238611     AKia    G    A        0      0        2 
  15   chr15_3238611     AOna    G    A        0      0        2 
  15   chr15_3238611     ASom    G    A        0      0        2 
  15   chr15_3238611     HCab    G    A        1      2        2 
  15   chr15_3238611     HPrz    G    A        1      2        2 
  15   chr15_3238611     ZBoe    G    A        0      0        2 
  15   chr15_3238611     ZGre    G    A        0      0        2 
  15   chr15_3238611     ZHar    G    A        0      0        2 
  15   chr15_3238611   Sample    G    A        1      2        2 
  15   chr15_3240612     AAsi    T    C        0      0        2 
  15   chr15_3240612     AKia    T    C        0      0        2 
  15   chr15_3240612     AOna    T    C        0      0        2 
  15   chr15_3240612     ASom    T    C        0      0        2 
  15   chr15_3240612     HCab    T    C      0.5      1        2 
  15   chr15_3240612     HPrz    T    C        0      0        2 
  15   chr15_3240612     ZBoe    T    C        0      0        2 
  15   chr15_3240612     ZGre    T    C        0      0        2 
  15   chr15_3240612     ZHar    T    C        0      0        2 
  15   chr15_3240612   Sample    T    C        0      0        2 
  15   chr15_3245196     AAsi    T    C        0      0        2 
  15   chr15_3245196     AKia    T    C        0      0        2 
  15   chr15_3245196     AOna    T    C        0      0        2 
  15   chr15_3245196     ASom    T    C        0      0        2 
  15   chr15_3245196     HCab    T    C        1      2        2 
  15   chr15_3245196     HPrz    T    C        1      2        2 
  15   chr15_3245196     ZBoe    T    C        0      0        2 
  15   chr15_3245196     ZGre    T    C        0      0        2 
  15   chr15_3245196     ZHar    T    C        0      0        2 
  15   chr15_3245196   Sample    T    C        1      2        2 
  15   chr15_3245217     AAsi    C    G        0      0        2 
  15   chr15_3245217     AKia    C    G        0      0        2 
  15   chr15_3245217     AOna    C    G        0      0        2 
  15   chr15_3245217     ASom    C    G        0      0        2 
  15   chr15_3245217     HCab    C    G        0      0        2 
  15   chr15_3245217     HPrz    C    G        0      0        2 
  15   chr15_3245217     ZBoe    C    G        0      0        2 
  15   chr15_3245217     ZGre    C    G        0      0        2 
  15   chr15_3245217     ZHar    C    G        1      2        2 
  15   chr15_3245217   Sample    C    G        0      0        2 
  15   chr15_3245700     AAsi    C    T        0      0        2 
  15   chr15_3245700     AKia    C    T        0      0        2 
  15   chr15_3245700     AOna    C    T        0      0        2 
  15   chr15_3245700     ASom    C    T        0      0        2 
  15   chr15_3245700     HCab    C    T      0.5      1        2 
  15   chr15_3245700     HPrz    C    T        0      0        2 
  15   chr15_3245700     ZBoe    C    T        0      0        2 
  15   chr15_3245700     ZGre    C    T        0      0        2 
  15   chr15_3245700     ZHar    C    T        0      0        2 
  15   chr15_3245700   Sample    C    T        0      0        2 
  15   chr15_3248378     AAsi    T    A        0      0        2 
  15   chr15_3248378     AKia    T    A        0      0        2 
  15   chr15_3248378     AOna    T    A        0      0        2 
  15   chr15_3248378     ASom    T    A        0      0        2 
  15   chr15_3248378     HCab    T    A        0      0        2 
  15   chr15_3248378     HPrz    T    A        0      0        2 
  15   chr15_3248378     ZBoe    T    A        1      2        2 
  15   chr15_3248378     ZGre    T    A        0      0        2 
  15   chr15_3248378     ZHar    T    A        0      0        2 
  15   chr15_3248378   Sample    T    A        0      0        2 
  15   chr15_3249368     AAsi    T    C        0      0        2 
  15   chr15_3249368     AKia    T    C        0      0        2 
  15   chr15_3249368     AOna    T    C        0      0        2 
  15   chr15_3249368     ASom    T    C        0      0        2 
  15   chr15_3249368     HCab    T    C        0      0        2 
  15   chr15_3249368     HPrz    T    C        0      0        2 
  15   chr15_3249368     ZBoe    T    C        0      0        2 
  15   chr15_3249368     ZGre    T    C      0.5      1        2 
  15   chr15_3249368     ZHar    T    C        0      0        2 
  15   chr15_3249368   Sample    T    C        1      2        2 
  15   chr15_3257351     AAsi    G    A        0      0        2 
  15   chr15_3257351     AKia    G    A        0      0        2 
  15   chr15_3257351     AOna    G    A        0      0        2 
  15   chr15_3257351     ASom    G    A        0      0        2 
  15   chr15_3257351     HCab    G    A        1      2        2 
  15   chr15_3257351     HPrz    G    A        1      2        2 
  15   chr15_3257351     ZBoe    G    A        0      0        2 
  15   chr15_3257351     ZGre    G    A        0      0        2 
  15   chr15_3257351     ZHar    G    A        0      0        2 
  15   chr15_3257351   Sample    G    A        1      2        2 
  15   chr15_3259316     AAsi    A    G      0.5      1        2 
  15   chr15_3259316     AKia    A    G        0      0        2 
  15   chr15_3259316     AOna    A    G        0      0        2 
  15   chr15_3259316     ASom    A    G        0      0        2 
  15   chr15_3259316     HCab    A    G        0      0        2 
  15   chr15_3259316     HPrz    A    G        0      0        2 
  15   chr15_3259316     ZBoe    A    G        0      0        2 
  15   chr15_3259316     ZGre    A    G        0      0        2 
  15   chr15_3259316     ZHar    A    G        0      0        2 
  15   chr15_3259316   Sample    A    G        0      0        2 
  15   chr15_3259642     AAsi    A    G        0      0        2 
  15   chr15_3259642     AKia    A    G        0      0        2 
  15   chr15_3259642     AOna    A    G        0      0        2 
  15   chr15_3259642     ASom    A    G        0      0        2 
  15   chr15_3259642     HCab    A    G        1      2        2 
  15   chr15_3259642     HPrz    A    G        1      2        2 
  15   chr15_3259642     ZBoe    A    G        0      0        2 
  15   chr15_3259642     ZGre    A    G        0      0        2 
  15   chr15_3259642     ZHar    A    G        0      0        2 
  15   chr15_3259642   Sample    A    G        1      2        2 
  15   chr15_3265996     AAsi    A    G        0      0        2 
  15   chr15_3265996     AKia    A    G        0      0        2 
  15   chr15_3265996     AOna    A    G        0      0        2 
  15   chr15_3265996     ASom    A    G        0      0        2 
  15   chr15_3265996     HCab    A    G        0      0        2 
  15   chr15_3265996     HPrz    A    G        0      0        2 
  15   chr15_3265996     ZBoe    A    G        1      2        2 
  15   chr15_3265996     ZGre    A    G        0      0        2 
  15   chr15_3265996     ZHar    A    G        0      0        2 
  15   chr15_3265996   Sample    A    G        0      0        2 
  15   chr15_3266991     AAsi    T    A        0      0        2 
  15   chr15_3266991     AKia    T    A        0      0        2 
  15   chr15_3266991     AOna    T    A        0      0        2 
  15   chr15_3266991     ASom    T    A        0      0        2 
  15   chr15_3266991     HCab    T    A        0      0        2 
  15   chr15_3266991     HPrz    T    A        0      0        2 
  15   chr15_3266991     ZBoe    T    A        0      0        2 
  15   chr15_3266991     ZGre    T    A      0.5      1        2 
  15   chr15_3266991     ZHar    T    A        0      0        2 
  15   chr15_3266991   Sample    T    A        0      0        2 
  15   chr15_3270910     AAsi    T    A        1      2        2 
  15   chr15_3270910     AKia    T    A        0      0        2 
  15   chr15_3270910     AOna    T    A        0      0        2 
  15   chr15_3270910     ASom    T    A        0      0        2 
  15   chr15_3270910     HCab    T    A        0      0        2 
  15   chr15_3270910     HPrz    T    A        0      0        2 
  15   chr15_3270910     ZBoe    T    A        0      0        2 
  15   chr15_3270910     ZGre    T    A        0      0        2 
  15   chr15_3270910     ZHar    T    A        0      0        2 
  15   chr15_3270910   Sample    T    A        0      0        2 
  15   chr15_3274646     AAsi    A    C        0      0        2 
  15   chr15_3274646     AKia    A    C        0      0        2 
  15   chr15_3274646     AOna    A    C        0      0        2 
  15   chr15_3274646     ASom    A    C        0      0        2 
  15   chr15_3274646     HCab    A    C      0.5      1        2 
  15   chr15_3274646     HPrz    A    C        0      0        2 
  15   chr15_3274646     ZBoe    A    C        0      0        2 
  15   chr15_3274646     ZGre    A    C        0      0        2 
  15   chr15_3274646     ZHar    A    C        0      0        2 
  15   chr15_3274646   Sample    A    C        0      0        2 
  15   chr15_3274936     AAsi    G    A        0      0        2 
  15   chr15_3274936     AKia    G    A        0      0        2 
  15   chr15_3274936     AOna    G    A        0      0        2 
  15   chr15_3274936     ASom    G    A        0      0        2 
  15   chr15_3274936     HCab    G    A        1      2        2 
  15   chr15_3274936     HPrz    G    A        1      2        2 
  15   chr15_3274936     ZBoe    G    A        0      0        2 
  15   chr15_3274936     ZGre    G    A        0      0        2 
  15   chr15_3274936     ZHar    G    A        0      0        2 
  15   chr15_3274936   Sample    G    A        1      2        2 
  15   chr15_3289148     AAsi    C    G        0      0        2 
  15   chr15_3289148     AKia    C    G        0      0        2 
  15   chr15_3289148     AOna    C    G        1      2        2 
  15   chr15_3289148     ASom    C    G        0      0        2 
  15   chr15_3289148     HCab    C    G        0      0        2 
  15   chr15_3289148     HPrz    C    G        0      0        2 
  15   chr15_3289148     ZBoe    C    G        0      0        2 
  15   chr15_3289148     ZGre    C    G        0      0        2 
  15   chr15_3289148     ZHar    C    G        0      0        2 
  15   chr15_3289148   Sample    C    G        0      0        2 
  15   chr15_3290434     AAsi    C    A        0      0        2 
  15   chr15_3290434     AKia    C    A        0      0        2 
  15   chr15_3290434     AOna    C    A        0      0        2 
  15   chr15_3290434     ASom    C    A        0      0        2 
  15   chr15_3290434     HCab    C    A        0      0        2 
  15   chr15_3290434     HPrz    C    A        0      0        2 
  15   chr15_3290434     ZBoe    C    A        0      0        2 
  15   chr15_3290434     ZGre    C    A        1      2        2 
  15   chr15_3290434     ZHar    C    A        0      0        2 
  15   chr15_3290434   Sample    C    A        0      0        2 
  15   chr15_3290956     AAsi    G    T        1      2        2 
  15   chr15_3290956     AKia    G    T        1      2        2 
  15   chr15_3290956     AOna    G    T        1      2        2 
  15   chr15_3290956     ASom    G    T        1      2        2 
  15   chr15_3290956     HCab    G    T        0      0        2 
  15   chr15_3290956     HPrz    G    T        0      0        2 
  15   chr15_3290956     ZBoe    G    T        0      0        2 
  15   chr15_3290956     ZGre    G    T        1      2        2 
  15   chr15_3290956     ZHar    G    T        0      0        2 
  15   chr15_3290956   Sample    G    T        0      0        2 
  15   chr15_3291090     AAsi    C    T      0.5      1        2 
  15   chr15_3291090     AKia    C    T        0      0        2 
  15   chr15_3291090     AOna    C    T        0      0        2 
  15   chr15_3291090     ASom    C    T        0      0        2 
  15   chr15_3291090     HCab    C    T        0      0        2 
  15   chr15_3291090     HPrz    C    T        0      0        2 
  15   chr15_3291090     ZBoe    C    T        0      0        2 
  15   chr15_3291090     ZGre    C    T        0      0        2 
  15   chr15_3291090     ZHar    C    T        0      0        2 
  15   chr15_3291090   Sample    C    T        0      0        2 
  15   chr15_3304458     AAsi    G    A        1      2        2 
  15   chr15_3304458     AKia    G    A        0      0        2 
  15   chr15_3304458     AOna    G    A        1      2        2 
  15   chr15_3304458     ASom    G    A        1      2        2 
  15   chr15_3304458     HCab    G    A        0      0        2 
  15   chr15_3304458     HPrz    G    A        0      0        2 
  15   chr15_3304458     ZBoe    G    A        0      0        2 
  15   chr15_3304458     ZGre    G    A        0      0        2 
  15   chr15_3304458     ZHar    G    A        0      0        2 
  15   chr15_3304458   Sample    G    A        0      0        2 
  15   chr15_3309244     AAsi    C    T        0      0        2 
  15   chr15_3309244     AKia    C    T        0      0        2 
  15   chr15_3309244     AOna    C    T        0      0        2 
  15   chr15_3309244     ASom    C    T        0      0        2 
  15   chr15_3309244     HCab    C    T      0.5      1        2 
  15   chr15_3309244     HPrz    C    T        0      0        2 
  15   chr15_3309244     ZBoe    C    T        0      0        2 
  15   chr15_3309244     ZGre    C    T        0      0        2 
  15   chr15_3309244     ZHar    C    T        0      0        2 
  15   chr15_3309244   Sample    C    T        0      0        2 
  15   chr15_3311889     AAsi    A    C        0      0        2 
  15   chr15_3311889     AKia    A    C        0      0        2 
  15   chr15_3311889     AOna    A    C        0      0        2 
  15   chr15_3311889     ASom    A    C        0      0        2 
  15   chr15_3311889     HCab    A    C        0      0        2 
  15   chr15_3311889     HPrz    A    C        0      0        2 
  15   chr15_3311889     ZBoe    A    C        0      0        2 
  15   chr15_3311889     ZGre    A    C        0      0        2 
  15   chr15_3311889     ZHar    A    C        1      2        2 
  15   chr15_3311889   Sample    A    C        0      0        2 
  15   chr15_3314461     AAsi    G    A        0      0        2 
  15   chr15_3314461     AKia    G    A        0      0        2 
  15   chr15_3314461     AOna    G    A        0      0        2 
  15   chr15_3314461     ASom    G    A        0      0        2 
  15   chr15_3314461     HCab    G    A      0.5      1        2 
  15   chr15_3314461     HPrz    G    A        1      2        2 
  15   chr15_3314461     ZBoe    G    A        0      0        2 
  15   chr15_3314461     ZGre    G    A        0      0        2 
  15   chr15_3314461     ZHar    G    A        0      0        2 
  15   chr15_3314461   Sample    G    A        1      2        2 
  15   chr15_3315262     AAsi    G    A        1      2        2 
  15   chr15_3315262     AKia    G    A        0      0        2 
  15   chr15_3315262     AOna    G    A        0      0        2 
  15   chr15_3315262     ASom    G    A        1      2        2 
  15   chr15_3315262     HCab    G    A        0      0        2 
  15   chr15_3315262     HPrz    G    A        0      0        2 
  15   chr15_3315262     ZBoe    G    A        0      0        2 
  15   chr15_3315262     ZGre    G    A        0      0        2 
  15   chr15_3315262     ZHar    G    A        0      0        2 
  15   chr15_3315262   Sample    G    A        0      0        2 
  15   chr15_3326377     AAsi    A    G      0.5      1        2 
  15   chr15_3326377     AKia    A    G        0      0        2 
  15   chr15_3326377     AOna    A    G        0      0        2 
  15   chr15_3326377     ASom    A    G        1      2        2 
  15   chr15_3326377     HCab    A    G        0      0        2 
  15   chr15_3326377     HPrz    A    G        0      0        2 
  15   chr15_3326377     ZBoe    A    G        0      0        2 
  15   chr15_3326377     ZGre    A    G        0      0        2 
  15   chr15_3326377     ZHar    A    G        0      0        2 
  15   chr15_3326377   Sample    A    G        0      0        2 
  15   chr15_3329029     AAsi    T    C        0      0        2 
  15   chr15_3329029     AKia    T    C        0      0        2 
  15   chr15_3329029     AOna    T    C        0      0        2 
  15   chr15_3329029     ASom    T    C        0      0        2 
  15   chr15_3329029     HCab    T    C      0.5      1        2 
  15   chr15_3329029     HPrz    T    C        1      2        2 
  15   chr15_3329029     ZBoe    T    C        0      0        2 
  15   chr15_3329029     ZGre    T    C        0      0        2 
  15   chr15_3329029     ZHar    T    C        0      0        2 
  15   chr15_3329029   Sample    T    C        1      2        2 
  15   chr15_3329074     AAsi    C    T        0      0        2 
  15   chr15_3329074     AKia    C    T        0      0        2 
  15   chr15_3329074     AOna    C    T        0      0        2 
  15   chr15_3329074     ASom    C    T        0      0        2 
  15   chr15_3329074     HCab    C    T        0      0        2 
  15   chr15_3329074     HPrz    C    T        0      0        2 
  15   chr15_3329074     ZBoe    C    T      0.5      1        2 
  15   chr15_3329074     ZGre    C    T        0      0        2 
  15   chr15_3329074     ZHar    C    T        1      2        2 
  15   chr15_3329074   Sample    C    T        0      0        2 
  15   chr15_3335698     AAsi    C    G        0      0        2 
  15   chr15_3335698     AKia    C    G        0      0        2 
  15   chr15_3335698     AOna    C    G        0      0        2 
  15   chr15_3335698     ASom    C    G        0      0        2 
  15   chr15_3335698     HCab    C    G        0      0        2 
  15   chr15_3335698     HPrz    C    G        0      0        2 
  15   chr15_3335698     ZBoe    C    G        0      0        2 
  15   chr15_3335698     ZGre    C    G        1      2        2 
  15   chr15_3335698     ZHar    C    G        0      0        2 
  15   chr15_3335698   Sample    C    G        0      0        2 
  15   chr15_3340286     AAsi    C    A        0      0        2 
  15   chr15_3340286     AKia    C    A        0      0        2 
  15   chr15_3340286     AOna    C    A        0      0        2 
  15   chr15_3340286     ASom    C    A        0      0        2 
  15   chr15_3340286     HCab    C    A        0      0        2 
  15   chr15_3340286     HPrz    C    A        0      0        2 
  15   chr15_3340286     ZBoe    C    A      0.5      1        2 
  15   chr15_3340286     ZGre    C    A        0      0        2 
  15   chr15_3340286     ZHar    C    A        0      0        2 
  15   chr15_3340286   Sample    C    A        0      0        2 
  15   chr15_3348365     AAsi    C    T        0      0        2 
  15   chr15_3348365     AKia    C    T        0      0        2 
  15   chr15_3348365     AOna    C    T        0      0        2 
  15   chr15_3348365     ASom    C    T        0      0        2 
  15   chr15_3348365     HCab    C    T      0.5      1        2 
  15   chr15_3348365     HPrz    C    T        0      0        2 
  15   chr15_3348365     ZBoe    C    T        0      0        2 
  15   chr15_3348365     ZGre    C    T        0      0        2 
  15   chr15_3348365     ZHar    C    T        0      0        2 
  15   chr15_3348365   Sample    C    T        0      0        2 
  15   chr15_3414665     AAsi    C    T        0      0        2 
  15   chr15_3414665     AKia    C    T        0      0        2 
  15   chr15_3414665     AOna    C    T        0      0        2 
  15   chr15_3414665     ASom    C    T        0      0        2 
  15   chr15_3414665     HCab    C    T        0      0        2 
  15   chr15_3414665     HPrz    C    T        1      2        2 
  15   chr15_3414665     ZBoe    C    T        0      0        2 
  15   chr15_3414665     ZGre    C    T        0      0        2 
  15   chr15_3414665     ZHar    C    T        0      0        2 
  15   chr15_3414665   Sample    C    T        0      0        2 
  15   chr15_3427950     AAsi    T    G        1      2        2 
  15   chr15_3427950     AKia    T    G        0      0        2 
  15   chr15_3427950     AOna    T    G        0      0        2 
  15   chr15_3427950     ASom    T    G        1      2        2 
  15   chr15_3427950     HCab    T    G        0      0        2 
  15   chr15_3427950     HPrz    T    G        0      0        2 
  15   chr15_3427950     ZBoe    T    G        0      0        2 
  15   chr15_3427950     ZGre    T    G        0      0        2 
  15   chr15_3427950     ZHar    T    G        0      0        2 
  15   chr15_3427950   Sample    T    G        0      0        2 
  15   chr15_3428663     AAsi    T    C        0      0        2 
  15   chr15_3428663     AKia    T    C        0      0        2 
  15   chr15_3428663     AOna    T    C        0      0        2 
  15   chr15_3428663     ASom    T    C        0      0        2 
  15   chr15_3428663     HCab    T    C        1      2        2 
  15   chr15_3428663     HPrz    T    C        1      2        2 
  15   chr15_3428663     ZBoe    T    C        0      0        2 
  15   chr15_3428663     ZGre    T    C        0      0        2 
  15   chr15_3428663     ZHar    T    C        0      0        2 
  15   chr15_3428663   Sample    T    C        1      2        2 
  15   chr15_3435489     AAsi    G    A        0      0        2 
  15   chr15_3435489     AKia    G    A        1      2        2 
  15   chr15_3435489     AOna    G    A        0      0        2 
  15   chr15_3435489     ASom    G    A        0      0        2 
  15   chr15_3435489     HCab    G    A        0      0        2 
  15   chr15_3435489     HPrz    G    A        0      0        2 
  15   chr15_3435489     ZBoe    G    A        0      0        2 
  15   chr15_3435489     ZGre    G    A        0      0        2 
  15   chr15_3435489     ZHar    G    A        0      0        2 
  15   chr15_3435489   Sample    G    A        0      0        2 
  15   chr15_3435663     AAsi    C    T        0      0        2 
  15   chr15_3435663     AKia    C    T        0      0        2 
  15   chr15_3435663     AOna    C    T        0      0        2 
  15   chr15_3435663     ASom    C    T        0      0        2 
  15   chr15_3435663     HCab    C    T        1      2        2 
  15   chr15_3435663     HPrz    C    T        1      2        2 
  15   chr15_3435663     ZBoe    C    T        0      0        2 
  15   chr15_3435663     ZGre    C    T        0      0        2 
  15   chr15_3435663     ZHar    C    T        0      0        2 
  15   chr15_3435663   Sample    C    T        1      2        2 
  15   chr15_3451998     AAsi    T    C      0.5      1        2 
  15   chr15_3451998     AKia    T    C        0      0        2 
  15   chr15_3451998     AOna    T    C        0      0        2 
  15   chr15_3451998     ASom    T    C        1      2        2 
  15   chr15_3451998     HCab    T    C        0      0        2 
  15   chr15_3451998     HPrz    T    C        0      0        2 
  15   chr15_3451998     ZBoe    T    C        0      0        2 
  15   chr15_3451998     ZGre    T    C        0      0        2 
  15   chr15_3451998     ZHar    T    C        0      0        2 
  15   chr15_3451998   Sample    T    C        0      0        2 
  15   chr15_3486041     AAsi    A    G        0      0        2 
  15   chr15_3486041     AKia    A    G        0      0        2 
  15   chr15_3486041     AOna    A    G        0      0        2 
  15   chr15_3486041     ASom    A    G        0      0        2 
  15   chr15_3486041     HCab    A    G        0      0        2 
  15   chr15_3486041     HPrz    A    G        0      0        2 
  15   chr15_3486041     ZBoe    A    G      0.5      1        2 
  15   chr15_3486041     ZGre    A    G        0      0        2 
  15   chr15_3486041     ZHar    A    G        0      0        2 
  15   chr15_3486041   Sample    A    G        0      0        2 
  15   chr15_3493239     AAsi    A    C        1      2        2 
  15   chr15_3493239     AKia    A    C        0      0        2 
  15   chr15_3493239     AOna    A    C        0      0        2 
  15   chr15_3493239     ASom    A    C        1      2        2 
  15   chr15_3493239     HCab    A    C        0      0        2 
  15   chr15_3493239     HPrz    A    C        0      0        2 
  15   chr15_3493239     ZBoe    A    C        0      0        2 
  15   chr15_3493239     ZGre    A    C        0      0        2 
  15   chr15_3493239     ZHar    A    C        0      0        2 
  15   chr15_3493239   Sample    A    C        0      0        2 
  15   chr15_3568939     AAsi    C    A        0      0        2 
  15   chr15_3568939     AKia    C    A        0      0        2 
  15   chr15_3568939     AOna    C    A      0.5      1        2 
  15   chr15_3568939     ASom    C    A        0      0        2 
  15   chr15_3568939     HCab    C    A        0      0        2 
  15   chr15_3568939     HPrz    C    A        0      0        2 
  15   chr15_3568939     ZBoe    C    A        0      0        2 
  15   chr15_3568939     ZGre    C    A        0      0        2 
  15   chr15_3568939     ZHar    C    A        0      0        2 
  15   chr15_3568939   Sample    C    A        0      0        2 
  15   chr15_3606437     AAsi    C    A        0      0        2 
  15   chr15_3606437     AKia    C    A        0      0        2 
  15   chr15_3606437     AOna    C    A        0      0        2 
  15   chr15_3606437     ASom    C    A        0      0        2 
  15   chr15_3606437     HCab    C    A        1      2        2 
  15   chr15_3606437     HPrz    C    A        1      2        2 
  15   chr15_3606437     ZBoe    C    A        0      0        2 
  15   chr15_3606437     ZGre    C    A        0      0        2 
  15   chr15_3606437     ZHar    C    A        0      0        2 
  15   chr15_3606437   Sample    C    A        1      2        2 
  15   chr15_3617503     AAsi    A    T        0      0        2 
  15   chr15_3617503     AKia    A    T        0      0        2 
  15   chr15_3617503     AOna    A    T        0      0        2 
  15   chr15_3617503     ASom    A    T        0      0        2 
  15   chr15_3617503     HCab    A    T        0      0        2 
  15   chr15_3617503     HPrz    A    T        0      0        2 
  15   chr15_3617503     ZBoe    A    T        0      0        2 
  15   chr15_3617503     ZGre    A    T        1      2        2 
  15   chr15_3617503     ZHar    A    T        0      0        2 
  15   chr15_3617503   Sample    A    T        0      0        2 
  15   chr15_3624015     AAsi    G    A        0      0        2 
  15   chr15_3624015     AKia    G    A      0.5      1        2 
  15   chr15_3624015     AOna    G    A        0      0        2 
  15   chr15_3624015     ASom    G    A        0      0        2 
  15   chr15_3624015     HCab    G    A        0      0        2 
  15   chr15_3624015     HPrz    G    A        0      0        2 
  15   chr15_3624015     ZBoe    G    A        0      0        2 
  15   chr15_3624015     ZGre    G    A        0      0        2 
  15   chr15_3624015     ZHar    G    A        0      0        2 
  15   chr15_3624015   Sample    G    A        0      0        2 
  15   chr15_3626854     AAsi    T    C        1      2        2 
  15   chr15_3626854     AKia    T    C        0      0        2 
  15   chr15_3626854     AOna    T    C        0      0        2 
  15   chr15_3626854     ASom    T    C        1      2        2 
  15   chr15_3626854     HCab    T    C        0      0        2 
  15   chr15_3626854     HPrz    T    C        0      0        2 
  15   chr15_3626854     ZBoe    T    C        0      0        2 
  15   chr15_3626854     ZGre    T    C        0      0        2 
  15   chr15_3626854     ZHar    T    C        0      0        2 
  15   chr15_3626854   Sample    T    C        0      0        2 
  15   chr15_3632558     AAsi    T    G        0      0        2 
  15   chr15_3632558     AKia    T    G        0      0        2 
  15   chr15_3632558     AOna    T    G        0      0        2 
  15   chr15_3632558     ASom    T    G        0      0        2 
  15   chr15_3632558     HCab    T    G        1      2        2 
  15   chr15_3632558     HPrz    T    G        1      2        2 
  15   chr15_3632558     ZBoe    T    G        0      0        2 
  15   chr15_3632558     ZGre    T    G        0      0        2 
  15   chr15_3632558     ZHar    T    G        0      0        2 
  15   chr15_3632558   Sample    T    G        1      2        2 
  15   chr15_3635817     AAsi    T    C        0      0        2 
  15   chr15_3635817     AKia    T    C        0      0        2 
  15   chr15_3635817     AOna    T    C        0      0        2 
  15   chr15_3635817     ASom    T    C        0      0        2 
  15   chr15_3635817     HCab    T    C        0      0        2 
  15   chr15_3635817     HPrz    T    C        0      0        2 
  15   chr15_3635817     ZBoe    T    C        0      0        2 
  15   chr15_3635817     ZGre    T    C      0.5      1        2 
  15   chr15_3635817     ZHar    T    C        0      0        2 
  15   chr15_3635817   Sample    T    C        0      0        2 
  15   chr15_3635831     AAsi    A    C        0      0        2 
  15   chr15_3635831     AKia    A    C        0      0        2 
  15   chr15_3635831     AOna    A    C        0      0        2 
  15   chr15_3635831     ASom    A    C        0      0        2 
  15   chr15_3635831     HCab    A    C        1      2        2 
  15   chr15_3635831     HPrz    A    C        1      2        2 
  15   chr15_3635831     ZBoe    A    C        0      0        2 
  15   chr15_3635831     ZGre    A    C        0      0        2 
  15   chr15_3635831     ZHar    A    C        0      0        2 
  15   chr15_3635831   Sample    A    C        1      2        2 
  15   chr15_3640054     AAsi    T    C        0      0        2 
  15   chr15_3640054     AKia    T    C        0      0        2 
  15   chr15_3640054     AOna    T    C        0      0        2 
  15   chr15_3640054     ASom    T    C        0      0        2 
  15   chr15_3640054     HCab    T    C        1      2        2 
  15   chr15_3640054     HPrz    T    C        1      2        2 
  15   chr15_3640054     ZBoe    T    C        0      0        2 
  15   chr15_3640054     ZGre    T    C        0      0        2 
  15   chr15_3640054     ZHar    T    C        0      0        2 
  15   chr15_3640054   Sample    T    C        1      2        2 
  15   chr15_3640393     AAsi    A    G        0      0        2 
  15   chr15_3640393     AKia    A    G        0      0        2 
  15   chr15_3640393     AOna    A    G        0      0        2 
  15   chr15_3640393     ASom    A    G        0      0        2 
  15   chr15_3640393     HCab    A    G        1      2        2 
  15   chr15_3640393     HPrz    A    G        1      2        2 
  15   chr15_3640393     ZBoe    A    G        0      0        2 
  15   chr15_3640393     ZGre    A    G        0      0        2 
  15   chr15_3640393     ZHar    A    G        0      0        2 
  15   chr15_3640393   Sample    A    G        1      2        2 
  15   chr15_3640895     AAsi    C    A        0      0        2 
  15   chr15_3640895     AKia    C    A        0      0        2 
  15   chr15_3640895     AOna    C    A        0      0        2 
  15   chr15_3640895     ASom    C    A        0      0        2 
  15   chr15_3640895     HCab    C    A        0      0        2 
  15   chr15_3640895     HPrz    C    A        0      0        2 
  15   chr15_3640895     ZBoe    C    A        0      0        2 
  15   chr15_3640895     ZGre    C    A        1      2        2 
  15   chr15_3640895     ZHar    C    A        0      0        2 
  15   chr15_3640895   Sample    C    A        0      0        2 
  15   chr15_3648753     AAsi    G    A        1      2        2 
  15   chr15_3648753     AKia    G    A        0      0        2 
  15   chr15_3648753     AOna    G    A        0      0        2 
  15   chr15_3648753     ASom    G    A        1      2        2 
  15   chr15_3648753     HCab    G    A        0      0        2 
  15   chr15_3648753     HPrz    G    A        0      0        2 
  15   chr15_3648753     ZBoe    G    A        0      0        2 
  15   chr15_3648753     ZGre    G    A        0      0        2 
  15   chr15_3648753     ZHar    G    A        0      0        2 
  15   chr15_3648753   Sample    G    A        0      0        2 
  15   chr15_3649266     AAsi    C    A        0      0        2 
  15   chr15_3649266     AKia    C    A        0      0        2 
  15   chr15_3649266     AOna    C    A        0      0        2 
  15   chr15_3649266     ASom    C    A        0      0        2 
  15   chr15_3649266     HCab    C    A        1      2        2 
  15   chr15_3649266     HPrz    C    A        1      2        2 
  15   chr15_3649266     ZBoe    C    A        0      0        2 
  15   chr15_3649266     ZGre    C    A        0      0        2 
  15   chr15_3649266     ZHar    C    A        0      0        2 
  15   chr15_3649266   Sample    C    A        1      2        2 
  15   chr15_3658556     AAsi    C    T        0      0        2 
  15   chr15_3658556     AKia    C    T        0      0        2 
  15   chr15_3658556     AOna    C    T        0      0        2 
  15   chr15_3658556     ASom    C    T        0      0        2 
  15   chr15_3658556     HCab    C    T        0      0        2 
  15   chr15_3658556     HPrz    C    T        0      0        2 
  15   chr15_3658556     ZBoe    C    T        0      0        2 
  15   chr15_3658556     ZGre    C    T        0      0        2 
  15   chr15_3658556     ZHar    C    T        1      2        2 
  15   chr15_3658556   Sample    C    T        0      0        2 
  15   chr15_3659789     AAsi    C    T        0      0        2 
  15   chr15_3659789     AKia    C    T      0.5      1        2 
  15   chr15_3659789     AOna    C    T        0      0        2 
  15   chr15_3659789     ASom    C    T        0      0        2 
  15   chr15_3659789     HCab    C    T        0      0        2 
  15   chr15_3659789     HPrz    C    T        0      0        2 
  15   chr15_3659789     ZBoe    C    T        0      0        2 
  15   chr15_3659789     ZGre    C    T        0      0        2 
  15   chr15_3659789     ZHar    C    T        0      0        2 
  15   chr15_3659789   Sample    C    T        0      0        2 
  15   chr15_3667008     AAsi    A    G        0      0        2 
  15   chr15_3667008     AKia    A    G        1      2        2 
  15   chr15_3667008     AOna    A    G        1      2        2 
  15   chr15_3667008     ASom    A    G        0      0        2 
  15   chr15_3667008     HCab    A    G        0      0        2 
  15   chr15_3667008     HPrz    A    G        0      0        2 
  15   chr15_3667008     ZBoe    A    G        0      0        2 
  15   chr15_3667008     ZGre    A    G        0      0        2 
  15   chr15_3667008     ZHar    A    G        0      0        2 
  15   chr15_3667008   Sample    A    G        0      0        2 
  15   chr15_3667861     AAsi    C    G        0      0        2 
  15   chr15_3667861     AKia    C    G        0      0        2 
  15   chr15_3667861     AOna    C    G        0      0        2 
  15   chr15_3667861     ASom    C    G        0      0        2 
  15   chr15_3667861     HCab    C    G        0      0        2 
  15   chr15_3667861     HPrz    C    G        0      0        2 
  15   chr15_3667861     ZBoe    C    G      0.5      1        2 
  15   chr15_3667861     ZGre    C    G        0      0        2 
  15   chr15_3667861     ZHar    C    G        0      0        2 
  15   chr15_3667861   Sample    C    G        0      0        2 
  15   chr15_3668089     AAsi    G    T        0      0        2 
  15   chr15_3668089     AKia    G    T        0      0        2 
  15   chr15_3668089     AOna    G    T        0      0        2 
  15   chr15_3668089     ASom    G    T        0      0        2 
  15   chr15_3668089     HCab    G    T        0      0        2 
  15   chr15_3668089     HPrz    G    T        0      0        2 
  15   chr15_3668089     ZBoe    G    T      0.5      1        2 
  15   chr15_3668089     ZGre    G    T        0      0        2 
  15   chr15_3668089     ZHar    G    T        0      0        2 
  15   chr15_3668089   Sample    G    T        0      0        2 
  15   chr15_3671825     AAsi    T    C        0      0        2 
  15   chr15_3671825     AKia    T    C        0      0        2 
  15   chr15_3671825     AOna    T    C        0      0        2 
  15   chr15_3671825     ASom    T    C        0      0        2 
  15   chr15_3671825     HCab    T    C      0.5      1        2 
  15   chr15_3671825     HPrz    T    C        0      0        2 
  15   chr15_3671825     ZBoe    T    C        0      0        2 
  15   chr15_3671825     ZGre    T    C        0      0        2 
  15   chr15_3671825     ZHar    T    C        0      0        2 
  15   chr15_3671825   Sample    T    C        0      0        2 
  15   chr15_3672278     AAsi    G    C        0      0        2 
  15   chr15_3672278     AKia    G    C        0      0        2 
  15   chr15_3672278     AOna    G    C        0      0        2 
  15   chr15_3672278     ASom    G    C        0      0        2 
  15   chr15_3672278     HCab    G    C        1      2        2 
  15   chr15_3672278     HPrz    G    C      0.5      1        2 
  15   chr15_3672278     ZBoe    G    C        0      0        2 
  15   chr15_3672278     ZGre    G    C        0      0        2 
  15   chr15_3672278     ZHar    G    C        0      0        2 
  15   chr15_3672278   Sample    G    C        0      0        2 
  15   chr15_3673358     AAsi    C    A        0      0        2 
  15   chr15_3673358     AKia    C    A        0      0        2 
  15   chr15_3673358     AOna    C    A        0      0        2 
  15   chr15_3673358     ASom    C    A        0      0        2 
  15   chr15_3673358     HCab    C    A        1      2        2 
  15   chr15_3673358     HPrz    C    A        1      2        2 
  15   chr15_3673358     ZBoe    C    A        0      0        2 
  15   chr15_3673358     ZGre    C    A        0      0        2 
  15   chr15_3673358     ZHar    C    A        0      0        2 
  15   chr15_3673358   Sample    C    A        1      2        2 
  15   chr15_3674043     AAsi    C    T        0      0        2 
  15   chr15_3674043     AKia    C    T        0      0        2 
  15   chr15_3674043     AOna    C    T        0      0        2 
  15   chr15_3674043     ASom    C    T        0      0        2 
  15   chr15_3674043     HCab    C    T        1      2        2 
  15   chr15_3674043     HPrz    C    T        1      2        2 
  15   chr15_3674043     ZBoe    C    T        0      0        2 
  15   chr15_3674043     ZGre    C    T        0      0        2 
  15   chr15_3674043     ZHar    C    T        0      0        2 
  15   chr15_3674043   Sample    C    T        1      2        2 
  15   chr15_3674231     AAsi    T    G        0      0        2 
  15   chr15_3674231     AKia    T    G        1      2        2 
  15   chr15_3674231     AOna    T    G        0      0        2 
  15   chr15_3674231     ASom    T    G        0      0        2 
  15   chr15_3674231     HCab    T    G        0      0        2 
  15   chr15_3674231     HPrz    T    G        0      0        2 
  15   chr15_3674231     ZBoe    T    G        0      0        2 
  15   chr15_3674231     ZGre    T    G        0      0        2 
  15   chr15_3674231     ZHar    T    G        0      0        2 
  15   chr15_3674231   Sample    T    G        0      0        2 
  15   chr15_3675499     AAsi    T    C        0      0        2 
  15   chr15_3675499     AKia    T    C        0      0        2 
  15   chr15_3675499     AOna    T    C        0      0        2 
  15   chr15_3675499     ASom    T    C        0      0        2 
  15   chr15_3675499     HCab    T    C        0      0        2 
  15   chr15_3675499     HPrz    T    C        0      0        2 
  15   chr15_3675499     ZBoe    T    C      0.5      1        2 
  15   chr15_3675499     ZGre    T    C        0      0        2 
  15   chr15_3675499     ZHar    T    C        0      0        2 
  15   chr15_3675499   Sample    T    C        0      0        2 
  15   chr15_3678043     AAsi    C    A        0      0        2 
  15   chr15_3678043     AKia    C    A        0      0        2 
  15   chr15_3678043     AOna    C    A        0      0        2 
  15   chr15_3678043     ASom    C    A        0      0        2 
  15   chr15_3678043     HCab    C    A        0      0        2 
  15   chr15_3678043     HPrz    C    A        0      0        2 
  15   chr15_3678043     ZBoe    C    A      0.5      1        2 
  15   chr15_3678043     ZGre    C    A        0      0        2 
  15   chr15_3678043     ZHar    C    A        0      0        2 
  15   chr15_3678043   Sample    C    A        0      0        2 
  15   chr15_3679241     AAsi    G    C        0      0        2 
  15   chr15_3679241     AKia    G    C        0      0        2 
  15   chr15_3679241     AOna    G    C        1      2        2 
  15   chr15_3679241     ASom    G    C        0      0        2 
  15   chr15_3679241     HCab    G    C        0      0        2 
  15   chr15_3679241     HPrz    G    C        0      0        2 
  15   chr15_3679241     ZBoe    G    C        1      2        2 
  15   chr15_3679241     ZGre    G    C        0      0        2 
  15   chr15_3679241     ZHar    G    C        0      0        2 
  15   chr15_3679241   Sample    G    C        0      0        2 
  15   chr15_3687490     AAsi    C    A        0      0        2 
  15   chr15_3687490     AKia    C    A        0      0        2 
  15   chr15_3687490     AOna    C    A        1      2        2 
  15   chr15_3687490     ASom    C    A        0      0        2 
  15   chr15_3687490     HCab    C    A        0      0        2 
  15   chr15_3687490     HPrz    C    A        0      0        2 
  15   chr15_3687490     ZBoe    C    A        0      0        2 
  15   chr15_3687490     ZGre    C    A        0      0        2 
  15   chr15_3687490     ZHar    C    A        0      0        2 
  15   chr15_3687490   Sample    C    A        0      0        2 
  15   chr15_3690305     AAsi    T    C        0      0        2 
  15   chr15_3690305     AKia    T    C        0      0        2 
  15   chr15_3690305     AOna    T    C        0      0        2 
  15   chr15_3690305     ASom    T    C        0      0        2 
  15   chr15_3690305     HCab    T    C        0      0        2 
  15   chr15_3690305     HPrz    T    C        0      0        2 
  15   chr15_3690305     ZBoe    T    C      0.5      1        2 
  15   chr15_3690305     ZGre    T    C        0      0        2 
  15   chr15_3690305     ZHar    T    C        0      0        2 
  15   chr15_3690305   Sample    T    C        0      0        2 
  15   chr15_3690715     AAsi    T    C        0      0        2 
  15   chr15_3690715     AKia    T    C        0      0        2 
  15   chr15_3690715     AOna    T    C        0      0        2 
  15   chr15_3690715     ASom    T    C        0      0        2 
  15   chr15_3690715     HCab    T    C        0      0        2 
  15   chr15_3690715     HPrz    T    C        0      0        2 
  15   chr15_3690715     ZBoe    T    C        1      2        2 
  15   chr15_3690715     ZGre    T    C        0      0        2 
  15   chr15_3690715     ZHar    T    C        0      0        2 
  15   chr15_3690715   Sample    T    C        0      0        2 
  15   chr15_3691784     AAsi    A    C        0      0        2 
  15   chr15_3691784     AKia    A    C        0      0        2 
  15   chr15_3691784     AOna    A    C        0      0        2 
  15   chr15_3691784     ASom    A    C        0      0        2 
  15   chr15_3691784     HCab    A    C        0      0        2 
  15   chr15_3691784     HPrz    A    C        0      0        2 
  15   chr15_3691784     ZBoe    A    C        0      0        2 
  15   chr15_3691784     ZGre    A    C        0      0        2 
  15   chr15_3691784     ZHar    A    C        1      2        2 
  15   chr15_3691784   Sample    A    C        0      0        2 
  15   chr15_3693339     AAsi    T    C      0.5      1        2 
  15   chr15_3693339     AKia    T    C        0      0        2 
  15   chr15_3693339     AOna    T    C        0      0        2 
  15   chr15_3693339     ASom    T    C        0      0        2 
  15   chr15_3693339     HCab    T    C        0      0        2 
  15   chr15_3693339     HPrz    T    C        0      0        2 
  15   chr15_3693339     ZBoe    T    C        0      0        2 
  15   chr15_3693339     ZGre    T    C        0      0        2 
  15   chr15_3693339     ZHar    T    C        0      0        2 
  15   chr15_3693339   Sample    T    C        0      0        2 
  15   chr15_3694371     AAsi    A    G        0      0        2 
  15   chr15_3694371     AKia    A    G        0      0        2 
  15   chr15_3694371     AOna    A    G        0      0        2 
  15   chr15_3694371     ASom    A    G        0      0        2 
  15   chr15_3694371     HCab    A    G        0      0        2 
  15   chr15_3694371     HPrz    A    G        0      0        2 
  15   chr15_3694371     ZBoe    A    G        0      0        2 
  15   chr15_3694371     ZGre    A    G        1      2        2 
  15   chr15_3694371     ZHar    A    G        0      0        2 
  15   chr15_3694371   Sample    A    G        0      0        2 
  15   chr15_3696259     AAsi    T    C        0      0        2 
  15   chr15_3696259     AKia    T    C        0      0        2 
  15   chr15_3696259     AOna    T    C        0      0        2 
  15   chr15_3696259     ASom    T    C        0      0        2 
  15   chr15_3696259     HCab    T    C        0      0        2 
  15   chr15_3696259     HPrz    T    C        0      0        2 
  15   chr15_3696259     ZBoe    T    C        0      0        2 
  15   chr15_3696259     ZGre    T    C      0.5      1        2 
  15   chr15_3696259     ZHar    T    C        0      0        2 
  15   chr15_3696259   Sample    T    C        0      0        2 
  15   chr15_3702037     AAsi    G    A        0      0        2 
  15   chr15_3702037     AKia    G    A        0      0        2 
  15   chr15_3702037     AOna    G    A        0      0        2 
  15   chr15_3702037     ASom    G    A        0      0        2 
  15   chr15_3702037     HCab    G    A        1      2        2 
  15   chr15_3702037     HPrz    G    A        1      2        2 
  15   chr15_3702037     ZBoe    G    A        0      0        2 
  15   chr15_3702037     ZGre    G    A        0      0        2 
  15   chr15_3702037     ZHar    G    A        0      0        2 
  15   chr15_3702037   Sample    G    A        1      2        2 
  15   chr15_3705206     AAsi    G    C        0      0        2 
  15   chr15_3705206     AKia    G    C        0      0        2 
  15   chr15_3705206     AOna    G    C        0      0        2 
  15   chr15_3705206     ASom    G    C        0      0        2 
  15   chr15_3705206     HCab    G    C        1      2        2 
  15   chr15_3705206     HPrz    G    C        1      2        2 
  15   chr15_3705206     ZBoe    G    C        0      0        2 
  15   chr15_3705206     ZGre    G    C        0      0        2 
  15   chr15_3705206     ZHar    G    C        0      0        2 
  15   chr15_3705206   Sample    G    C        1      2        2 
  15   chr15_3721045     AAsi    G    A        0      0        2 
  15   chr15_3721045     AKia    G    A        0      0        2 
  15   chr15_3721045     AOna    G    A        0      0        2 
  15   chr15_3721045     ASom    G    A        0      0        2 
  15   chr15_3721045     HCab    G    A        0      0        2 
  15   chr15_3721045     HPrz    G    A        0      0        2 
  15   chr15_3721045     ZBoe    G    A        0      0        2 
  15   chr15_3721045     ZGre    G    A      0.5      1        2 
  15   chr15_3721045     ZHar    G    A        0      0        2 
  15   chr15_3721045   Sample    G    A        0      0        2 
  15   chr15_3722606     AAsi    G    A        1      2        2 
  15   chr15_3722606     AKia    G    A        0      0        2 
  15   chr15_3722606     AOna    G    A        1      2        2 
  15   chr15_3722606     ASom    G    A        1      2        2 
  15   chr15_3722606     HCab    G    A        0      0        2 
  15   chr15_3722606     HPrz    G    A        0      0        2 
  15   chr15_3722606     ZBoe    G    A        1      2        2 
  15   chr15_3722606     ZGre    G    A        1      2        2 
  15   chr15_3722606     ZHar    G    A        0      0        2 
  15   chr15_3722606   Sample    G    A        0      0        2 
  15   chr15_3723224     AAsi    A    G        0      0        2 
  15   chr15_3723224     AKia    A    G        1      2        2 
  15   chr15_3723224     AOna    A    G        0      0        2 
  15   chr15_3723224     ASom    A    G        0      0        2 
  15   chr15_3723224     HCab    A    G        0      0        2 
  15   chr15_3723224     HPrz    A    G        0      0        2 
  15   chr15_3723224     ZBoe    A    G        0      0        2 
  15   chr15_3723224     ZGre    A    G        0      0        2 
  15   chr15_3723224     ZHar    A    G        0      0        2 
  15   chr15_3723224   Sample    A    G        0      0        2 
  15   chr15_3725298     AAsi    A    T        0      0        2 
  15   chr15_3725298     AKia    A    T        0      0        2 
  15   chr15_3725298     AOna    A    T        0      0        2 
  15   chr15_3725298     ASom    A    T        0      0        2 
  15   chr15_3725298     HCab    A    T        1      2        2 
  15   chr15_3725298     HPrz    A    T        1      2        2 
  15   chr15_3725298     ZBoe    A    T        0      0        2 
  15   chr15_3725298     ZGre    A    T        0      0        2 
  15   chr15_3725298     ZHar    A    T        0      0        2 
  15   chr15_3725298   Sample    A    T        1      2        2 
  15   chr15_3728705     AAsi    G    A        0      0        2 
  15   chr15_3728705     AKia    G    A        0      0        2 
  15   chr15_3728705     AOna    G    A        0      0        2 
  15   chr15_3728705     ASom    G    A        0      0        2 
  15   chr15_3728705     HCab    G    A        1      2        2 
  15   chr15_3728705     HPrz    G    A        1      2        2 
  15   chr15_3728705     ZBoe    G    A        0      0        2 
  15   chr15_3728705     ZGre    G    A        0      0        2 
  15   chr15_3728705     ZHar    G    A        0      0        2 
  15   chr15_3728705   Sample    G    A        1      2        2 
  15   chr15_3734438     AAsi    G    A        0      0        2 
  15   chr15_3734438     AKia    G    A        0      0        2 
  15   chr15_3734438     AOna    G    A        0      0        2 
  15   chr15_3734438     ASom    G    A        0      0        2 
  15   chr15_3734438     HCab    G    A        1      2        2 
  15   chr15_3734438     HPrz    G    A        1      2        2 
  15   chr15_3734438     ZBoe    G    A        0      0        2 
  15   chr15_3734438     ZGre    G    A        0      0        2 
  15   chr15_3734438     ZHar    G    A        0      0        2 
  15   chr15_3734438   Sample    G    A        1      2        2 
  15   chr15_3743353     AAsi    C    T        0      0        2 
  15   chr15_3743353     AKia    C    T        0      0        2 
  15   chr15_3743353     AOna    C    T        0      0        2 
  15   chr15_3743353     ASom    C    T        0      0        2 
  15   chr15_3743353     HCab    C    T        1      2        2 
  15   chr15_3743353     HPrz    C    T        1      2        2 
  15   chr15_3743353     ZBoe    C    T        0      0        2 
  15   chr15_3743353     ZGre    C    T        0      0        2 
  15   chr15_3743353     ZHar    C    T        0      0        2 
  15   chr15_3743353   Sample    C    T        1      2        2 
  15   chr15_3743864     AAsi    T    C        1      2        2 
  15   chr15_3743864     AKia    T    C        0      0        2 
  15   chr15_3743864     AOna    T    C        0      0        2 
  15   chr15_3743864     ASom    T    C      0.5      1        2 
  15   chr15_3743864     HCab    T    C        0      0        2 
  15   chr15_3743864     HPrz    T    C        0      0        2 
  15   chr15_3743864     ZBoe    T    C        0      0        2 
  15   chr15_3743864     ZGre    T    C        0      0        2 
  15   chr15_3743864     ZHar    T    C        0      0        2 
  15   chr15_3743864   Sample    T    C        0      0        2 
  15   chr15_3745452     AAsi    A    T      0.5      1        2 
  15   chr15_3745452     AKia    A    T        0      0        2 
  15   chr15_3745452     AOna    A    T        0      0        2 
  15   chr15_3745452     ASom    A    T      0.5      1        2 
  15   chr15_3745452     HCab    A    T        0      0        2 
  15   chr15_3745452     HPrz    A    T        0      0        2 
  15   chr15_3745452     ZBoe    A    T        0      0        2 
  15   chr15_3745452     ZGre    A    T        0      0        2 
  15   chr15_3745452     ZHar    A    T        0      0        2 
  15   chr15_3745452   Sample    A    T        0      0        2 
  15   chr15_3749925     AAsi    G    A        0      0        2 
  15   chr15_3749925     AKia    G    A        0      0        2 
  15   chr15_3749925     AOna    G    A        0      0        2 
  15   chr15_3749925     ASom    G    A        0      0        2 
  15   chr15_3749925     HCab    G    A        1      2        2 
  15   chr15_3749925     HPrz    G    A        1      2        2 
  15   chr15_3749925     ZBoe    G    A        0      0        2 
  15   chr15_3749925     ZGre    G    A        0      0        2 
  15   chr15_3749925     ZHar    G    A        0      0        2 
  15   chr15_3749925   Sample    G    A        1      2        2 
  15   chr15_3751965     AAsi    A    G        0      0        2 
  15   chr15_3751965     AKia    A    G        0      0        2 
  15   chr15_3751965     AOna    A    G        0      0        2 
  15   chr15_3751965     ASom    A    G      0.5      1        2 
  15   chr15_3751965     HCab    A    G        0      0        2 
  15   chr15_3751965     HPrz    A    G        0      0        2 
  15   chr15_3751965     ZBoe    A    G        0      0        2 
  15   chr15_3751965     ZGre    A    G        0      0        2 
  15   chr15_3751965     ZHar    A    G        0      0        2 
  15   chr15_3751965   Sample    A    G        0      0        2 
  15   chr15_3757471     AAsi    A    G        0      0        2 
  15   chr15_3757471     AKia    A    G        1      2        2 
  15   chr15_3757471     AOna    A    G        0      0        2 
  15   chr15_3757471     ASom    A    G        0      0        2 
  15   chr15_3757471     HCab    A    G        0      0        2 
  15   chr15_3757471     HPrz    A    G        0      0        2 
  15   chr15_3757471     ZBoe    A    G        0      0        2 
  15   chr15_3757471     ZGre    A    G        0      0        2 
  15   chr15_3757471     ZHar    A    G        0      0        2 
  15   chr15_3757471   Sample    A    G        0      0        2 
  15   chr15_3765060     AAsi    A    G        0      0        2 
  15   chr15_3765060     AKia    A    G        0      0        2 
  15   chr15_3765060     AOna    A    G        0      0        2 
  15   chr15_3765060     ASom    A    G      0.5      1        2 
  15   chr15_3765060     HCab    A    G        0      0        2 
  15   chr15_3765060     HPrz    A    G        0      0        2 
  15   chr15_3765060     ZBoe    A    G        0      0        2 
  15   chr15_3765060     ZGre    A    G        0      0        2 
  15   chr15_3765060     ZHar    A    G        0      0        2 
  15   chr15_3765060   Sample    A    G        0      0        2 
  15   chr15_3765707     AAsi    T    C        0      0        2 
  15   chr15_3765707     AKia    T    C        0      0        2 
  15   chr15_3765707     AOna    T    C        0      0        2 
  15   chr15_3765707     ASom    T    C        0      0        2 
  15   chr15_3765707     HCab    T    C        0      0        2 
  15   chr15_3765707     HPrz    T    C        0      0        2 
  15   chr15_3765707     ZBoe    T    C      0.5      1        2 
  15   chr15_3765707     ZGre    T    C        0      0        2 
  15   chr15_3765707     ZHar    T    C        0      0        2 
  15   chr15_3765707   Sample    T    C        0      0        2 
  15   chr15_3769437     AAsi    G    T        1      2        2 
  15   chr15_3769437     AKia    G    T        0      0        2 
  15   chr15_3769437     AOna    G    T        0      0        2 
  15   chr15_3769437     ASom    G    T      0.5      1        2 
  15   chr15_3769437     HCab    G    T        0      0        2 
  15   chr15_3769437     HPrz    G    T        0      0        2 
  15   chr15_3769437     ZBoe    G    T        0      0        2 
  15   chr15_3769437     ZGre    G    T        0      0        2 
  15   chr15_3769437     ZHar    G    T        0      0        2 
  15   chr15_3769437   Sample    G    T        0      0        2 
  15   chr15_3769959     AAsi    A    G        0      0        2 
  15   chr15_3769959     AKia    A    G        0      0        2 
  15   chr15_3769959     AOna    A    G        0      0        2 
  15   chr15_3769959     ASom    A    G        0      0        2 
  15   chr15_3769959     HCab    A    G        0      0        2 
  15   chr15_3769959     HPrz    A    G        0      0        2 
  15   chr15_3769959     ZBoe    A    G        0      0        2 
  15   chr15_3769959     ZGre    A    G        0      0        2 
  15   chr15_3769959     ZHar    A    G        1      2        2 
  15   chr15_3769959   Sample    A    G        0      0        2 
  15   chr15_3771937     AAsi    G    A        0      0        2 
  15   chr15_3771937     AKia    G    A        0      0        2 
  15   chr15_3771937     AOna    G    A        0      0        2 
  15   chr15_3771937     ASom    G    A        0      0        2 
  15   chr15_3771937     HCab    G    A        0      0        2 
  15   chr15_3771937     HPrz    G    A        0      0        2 
  15   chr15_3771937     ZBoe    G    A        0      0        2 
  15   chr15_3771937     ZGre    G    A        1      2        2 
  15   chr15_3771937     ZHar    G    A        0      0        2 
  15   chr15_3771937   Sample    G    A        0      0        2 
  15   chr15_3772642     AAsi    G    A        0      0        2 
  15   chr15_3772642     AKia    G    A        0      0        2 
  15   chr15_3772642     AOna    G    A        0      0        2 
  15   chr15_3772642     ASom    G    A        0      0        2 
  15   chr15_3772642     HCab    G    A        1      2        2 
  15   chr15_3772642     HPrz    G    A        1      2        2 
  15   chr15_3772642     ZBoe    G    A        0      0        2 
  15   chr15_3772642     ZGre    G    A        0      0        2 
  15   chr15_3772642     ZHar    G    A        0      0        2 
  15   chr15_3772642   Sample    G    A        1      2        2 
  15   chr15_3775372     AAsi    T    G        0      0        2 
  15   chr15_3775372     AKia    T    G        1      2        2 
  15   chr15_3775372     AOna    T    G        0      0        2 
  15   chr15_3775372     ASom    T    G        0      0        2 
  15   chr15_3775372     HCab    T    G        0      0        2 
  15   chr15_3775372     HPrz    T    G        0      0        2 
  15   chr15_3775372     ZBoe    T    G        0      0        2 
  15   chr15_3775372     ZGre    T    G        0      0        2 
  15   chr15_3775372     ZHar    T    G        0      0        2 
  15   chr15_3775372   Sample    T    G        0      0        2 
  15   chr15_3779754     AAsi    A    G        0      0        2 
  15   chr15_3779754     AKia    A    G        0      0        2 
  15   chr15_3779754     AOna    A    G        0      0        2 
  15   chr15_3779754     ASom    A    G        0      0        2 
  15   chr15_3779754     HCab    A    G        1      2        2 
  15   chr15_3779754     HPrz    A    G        1      2        2 
  15   chr15_3779754     ZBoe    A    G        0      0        2 
  15   chr15_3779754     ZGre    A    G        0      0        2 
  15   chr15_3779754     ZHar    A    G        0      0        2 
  15   chr15_3779754   Sample    A    G        1      2        2 
  15   chr15_3781124     AAsi    G    A        0      0        2 
  15   chr15_3781124     AKia    G    A        0      0        2 
  15   chr15_3781124     AOna    G    A        0      0        2 
  15   chr15_3781124     ASom    G    A      0.5      1        2 
  15   chr15_3781124     HCab    G    A        0      0        2 
  15   chr15_3781124     HPrz    G    A        0      0        2 
  15   chr15_3781124     ZBoe    G    A        0      0        2 
  15   chr15_3781124     ZGre    G    A        0      0        2 
  15   chr15_3781124     ZHar    G    A        0      0        2 
  15   chr15_3781124   Sample    G    A        0      0        2 
  15   chr15_3786559     AAsi    A    G        1      2        2 
  15   chr15_3786559     AKia    A    G        1      2        2 
  15   chr15_3786559     AOna    A    G        1      2        2 
  15   chr15_3786559     ASom    A    G        0      0        2 
  15   chr15_3786559     HCab    A    G        0      0        2 
  15   chr15_3786559     HPrz    A    G        0      0        2 
  15   chr15_3786559     ZBoe    A    G        0      0        2 
  15   chr15_3786559     ZGre    A    G        0      0        2 
  15   chr15_3786559     ZHar    A    G        0      0        2 
  15   chr15_3786559   Sample    A    G        0      0        2 
  15   chr15_3790775     AAsi    A    G        0      0        2 
  15   chr15_3790775     AKia    A    G        0      0        2 
  15   chr15_3790775     AOna    A    G        0      0        2 
  15   chr15_3790775     ASom    A    G        0      0        2 
  15   chr15_3790775     HCab    A    G        1      2        2 
  15   chr15_3790775     HPrz    A    G        1      2        2 
  15   chr15_3790775     ZBoe    A    G        0      0        2 
  15   chr15_3790775     ZGre    A    G        0      0        2 
  15   chr15_3790775     ZHar    A    G        0      0        2 
  15   chr15_3790775   Sample    A    G        1      2        2 
  15   chr15_3791441     AAsi    A    G        0      0        2 
  15   chr15_3791441     AKia    A    G        0      0        2 
  15   chr15_3791441     AOna    A    G        0      0        2 
  15   chr15_3791441     ASom    A    G        0      0        2 
  15   chr15_3791441     HCab    A    G      0.5      1        2 
  15   chr15_3791441     HPrz    A    G      0.5      1        2 
  15   chr15_3791441     ZBoe    A    G        0      0        2 
  15   chr15_3791441     ZGre    A    G        0      0        2 
  15   chr15_3791441     ZHar    A    G        0      0        2 
  15   chr15_3791441   Sample    A    G        0      0        2 
  15   chr15_3797936     AAsi    G    A        0      0        2 
  15   chr15_3797936     AKia    G    A        0      0        2 
  15   chr15_3797936     AOna    G    A        0      0        2 
  15   chr15_3797936     ASom    G    A        0      0        2 
  15   chr15_3797936     HCab    G    A        0      0        2 
  15   chr15_3797936     HPrz    G    A        0      0        2 
  15   chr15_3797936     ZBoe    G    A        0      0        2 
  15   chr15_3797936     ZGre    G    A        1      2        2 
  15   chr15_3797936     ZHar    G    A        0      0        2 
  15   chr15_3797936   Sample    G    A        0      0        2 
  15   chr15_3800765     AAsi    T    C        0      0        2 
  15   chr15_3800765     AKia    T    C        0      0        2 
  15   chr15_3800765     AOna    T    C        0      0        2 
  15   chr15_3800765     ASom    T    C        0      0        2 
  15   chr15_3800765     HCab    T    C        0      0        2 
  15   chr15_3800765     HPrz    T    C        0      0        2 
  15   chr15_3800765     ZBoe    T    C        0      0        2 
  15   chr15_3800765     ZGre    T    C        0      0        2 
  15   chr15_3800765     ZHar    T    C        1      2        2 
  15   chr15_3800765   Sample    T    C        0      0        2 
  15   chr15_3801110     AAsi    A    G        0      0        2 
  15   chr15_3801110     AKia    A    G        0      0        2 
  15   chr15_3801110     AOna    A    G        0      0        2 
  15   chr15_3801110     ASom    A    G        0      0        2 
  15   chr15_3801110     HCab    A    G        1      2        2 
  15   chr15_3801110     HPrz    A    G        1      2        2 
  15   chr15_3801110     ZBoe    A    G        0      0        2 
  15   chr15_3801110     ZGre    A    G        0      0        2 
  15   chr15_3801110     ZHar    A    G        0      0        2 
  15   chr15_3801110   Sample    A    G        1      2        2 
  15   chr15_3804257     AAsi    G    A        0      0        2 
  15   chr15_3804257     AKia    G    A        0      0        2 
  15   chr15_3804257     AOna    G    A        0      0        2 
  15   chr15_3804257     ASom    G    A        0      0        2 
  15   chr15_3804257     HCab    G    A      0.5      1        2 
  15   chr15_3804257     HPrz    G    A      0.5      1        2 
  15   chr15_3804257     ZBoe    G    A        0      0        2 
  15   chr15_3804257     ZGre    G    A        0      0        2 
  15   chr15_3804257     ZHar    G    A        0      0        2 
  15   chr15_3804257   Sample    G    A        0      0        2 
  15   chr15_3806031     AAsi    C    T        0      0        2 
  15   chr15_3806031     AKia    C    T        0      0        2 
  15   chr15_3806031     AOna    C    T        0      0        2 
  15   chr15_3806031     ASom    C    T        0      0        2 
  15   chr15_3806031     HCab    C    T        1      2        2 
  15   chr15_3806031     HPrz    C    T        1      2        2 
  15   chr15_3806031     ZBoe    C    T        0      0        2 
  15   chr15_3806031     ZGre    C    T        0      0        2 
  15   chr15_3806031     ZHar    C    T        0      0        2 
  15   chr15_3806031   Sample    C    T        1      2        2 
  15   chr15_3806162     AAsi    G    A        0      0        2 
  15   chr15_3806162     AKia    G    A        0      0        2 
  15   chr15_3806162     AOna    G    A        0      0        2 
  15   chr15_3806162     ASom    G    A        0      0        2 
  15   chr15_3806162     HCab    G    A        1      2        2 
  15   chr15_3806162     HPrz    G    A        1      2        2 
  15   chr15_3806162     ZBoe    G    A        0      0        2 
  15   chr15_3806162     ZGre    G    A        0      0        2 
  15   chr15_3806162     ZHar    G    A        0      0        2 
  15   chr15_3806162   Sample    G    A        1      2        2 
  15   chr15_3808069     AAsi    A    G        0      0        2 
  15   chr15_3808069     AKia    A    G        0      0        2 
  15   chr15_3808069     AOna    A    G        0      0        2 
  15   chr15_3808069     ASom    A    G        0      0        2 
  15   chr15_3808069     HCab    A    G      0.5      1        2 
  15   chr15_3808069     HPrz    A    G      0.5      1        2 
  15   chr15_3808069     ZBoe    A    G        0      0        2 
  15   chr15_3808069     ZGre    A    G        0      0        2 
  15   chr15_3808069     ZHar    A    G        0      0        2 
  15   chr15_3808069   Sample    A    G        0      0        2 
  15   chr15_3808269     AAsi    T    C        0      0        2 
  15   chr15_3808269     AKia    T    C        1      2        2 
  15   chr15_3808269     AOna    T    C        0      0        2 
  15   chr15_3808269     ASom    T    C        0      0        2 
  15   chr15_3808269     HCab    T    C        0      0        2 
  15   chr15_3808269     HPrz    T    C        0      0        2 
  15   chr15_3808269     ZBoe    T    C        0      0        2 
  15   chr15_3808269     ZGre    T    C        0      0        2 
  15   chr15_3808269     ZHar    T    C        0      0        2 
  15   chr15_3808269   Sample    T    C        0      0        2 
  15   chr15_3815023     AAsi    G    C        1      2        2 
  15   chr15_3815023     AKia    G    C        0      0        2 
  15   chr15_3815023     AOna    G    C        0      0        2 
  15   chr15_3815023     ASom    G    C        1      2        2 
  15   chr15_3815023     HCab    G    C        0      0        2 
  15   chr15_3815023     HPrz    G    C        0      0        2 
  15   chr15_3815023     ZBoe    G    C        0      0        2 
  15   chr15_3815023     ZGre    G    C        0      0        2 
  15   chr15_3815023     ZHar    G    C        0      0        2 
  15   chr15_3815023   Sample    G    C        0      0        2 
  15   chr15_3815089     AAsi    A    T        0      0        2 
  15   chr15_3815089     AKia    A    T        0      0        2 
  15   chr15_3815089     AOna    A    T        0      0        2 
  15   chr15_3815089     ASom    A    T        0      0        2 
  15   chr15_3815089     HCab    A    T        1      2        2 
  15   chr15_3815089     HPrz    A    T        1      2        2 
  15   chr15_3815089     ZBoe    A    T        0      0        2 
  15   chr15_3815089     ZGre    A    T        0      0        2 
  15   chr15_3815089     ZHar    A    T        0      0        2 
  15   chr15_3815089   Sample    A    T        1      2        2 
  15   chr15_3818803     AAsi    C    T        0      0        2 
  15   chr15_3818803     AKia    C    T        0      0        2 
  15   chr15_3818803     AOna    C    T        0      0        2 
  15   chr15_3818803     ASom    C    T        0      0        2 
  15   chr15_3818803     HCab    C    T        1      2        2 
  15   chr15_3818803     HPrz    C    T        1      2        2 
  15   chr15_3818803     ZBoe    C    T        0      0        2 
  15   chr15_3818803     ZGre    C    T        0      0        2 
  15   chr15_3818803     ZHar    C    T        0      0        2 
  15   chr15_3818803   Sample    C    T        1      2        2 
  15   chr15_3824108     AAsi    G    A        0      0        2 
  15   chr15_3824108     AKia    G    A        0      0        2 
  15   chr15_3824108     AOna    G    A        0      0        2 
  15   chr15_3824108     ASom    G    A        0      0        2 
  15   chr15_3824108     HCab    G    A        1      2        2 
  15   chr15_3824108     HPrz    G    A        1      2        2 
  15   chr15_3824108     ZBoe    G    A        0      0        2 
  15   chr15_3824108     ZGre    G    A        0      0        2 
  15   chr15_3824108     ZHar    G    A        0      0        2 
  15   chr15_3824108   Sample    G    A        1      2        2 
  15   chr15_3835669     AAsi    T    C        0      0        2 
  15   chr15_3835669     AKia    T    C        0      0        2 
  15   chr15_3835669     AOna    T    C        0      0        2 
  15   chr15_3835669     ASom    T    C        0      0        2 
  15   chr15_3835669     HCab    T    C        0      0        2 
  15   chr15_3835669     HPrz    T    C        0      0        2 
  15   chr15_3835669     ZBoe    T    C      0.5      1        2 
  15   chr15_3835669     ZGre    T    C        0      0        2 
  15   chr15_3835669     ZHar    T    C        0      0        2 
  15   chr15_3835669   Sample    T    C        0      0        2 
  15   chr15_3838986     AAsi    C    T        0      0        2 
  15   chr15_3838986     AKia    C    T        0      0        2 
  15   chr15_3838986     AOna    C    T        0      0        2 
  15   chr15_3838986     ASom    C    T        0      0        2 
  15   chr15_3838986     HCab    C    T        1      2        2 
  15   chr15_3838986     HPrz    C    T        1      2        2 
  15   chr15_3838986     ZBoe    C    T        0      0        2 
  15   chr15_3838986     ZGre    C    T        0      0        2 
  15   chr15_3838986     ZHar    C    T        0      0        2 
  15   chr15_3838986   Sample    C    T        1      2        2 
  15   chr15_3841512     AAsi    T    A        1      2        2 
  15   chr15_3841512     AKia    T    A        0      0        2 
  15   chr15_3841512     AOna    T    A        0      0        2 
  15   chr15_3841512     ASom    T    A        1      2        2 
  15   chr15_3841512     HCab    T    A        1      2        2 
  15   chr15_3841512     HPrz    T    A        1      2        2 
  15   chr15_3841512     ZBoe    T    A        0      0        2 
  15   chr15_3841512     ZGre    T    A        0      0        2 
  15   chr15_3841512     ZHar    T    A        0      0        2 
  15   chr15_3841512   Sample    T    A        1      2        2 
  15   chr15_3841683     AAsi    G    A        1      2        2 
  15   chr15_3841683     AKia    G    A        0      0        2 
  15   chr15_3841683     AOna    G    A        0      0        2 
  15   chr15_3841683     ASom    G    A        1      2        2 
  15   chr15_3841683     HCab    G    A        1      2        2 
  15   chr15_3841683     HPrz    G    A        1      2        2 
  15   chr15_3841683     ZBoe    G    A        0      0        2 
  15   chr15_3841683     ZGre    G    A        0      0        2 
  15   chr15_3841683     ZHar    G    A        0      0        2 
  15   chr15_3841683   Sample    G    A        1      2        2 
  15   chr15_3845940     AAsi    G    C        0      0        2 
  15   chr15_3845940     AKia    G    C        0      0        2 
  15   chr15_3845940     AOna    G    C        1      2        2 
  15   chr15_3845940     ASom    G    C        0      0        2 
  15   chr15_3845940     HCab    G    C        0      0        2 
  15   chr15_3845940     HPrz    G    C        0      0        2 
  15   chr15_3845940     ZBoe    G    C        0      0        2 
  15   chr15_3845940     ZGre    G    C        0      0        2 
  15   chr15_3845940     ZHar    G    C        0      0        2 
  15   chr15_3845940   Sample    G    C        0      0        2 
  15   chr15_3850902     AAsi    G    T        0      0        2 
  15   chr15_3850902     AKia    G    T        0      0        2 
  15   chr15_3850902     AOna    G    T        0      0        2 
  15   chr15_3850902     ASom    G    T        0      0        2 
  15   chr15_3850902     HCab    G    T        0      0        2 
  15   chr15_3850902     HPrz    G    T        0      0        2 
  15   chr15_3850902     ZBoe    G    T        1      2        2 
  15   chr15_3850902     ZGre    G    T        1      2        2 
  15   chr15_3850902     ZHar    G    T        1      2        2 
  15   chr15_3850902   Sample    G    T        0      0        2 
  15   chr15_3864347     AAsi    T    C        0      0        2 
  15   chr15_3864347     AKia    T    C        0      0        2 
  15   chr15_3864347     AOna    T    C        0      0        2 
  15   chr15_3864347     ASom    T    C        0      0        2 
  15   chr15_3864347     HCab    T    C        0      0        2 
  15   chr15_3864347     HPrz    T    C        0      0        2 
  15   chr15_3864347     ZBoe    T    C      0.5      1        2 
  15   chr15_3864347     ZGre    T    C        0      0        2 
  15   chr15_3864347     ZHar    T    C        0      0        2 
  15   chr15_3864347   Sample    T    C        0      0        2 
  15   chr15_3865753     AAsi    A    G        0      0        2 
  15   chr15_3865753     AKia    A    G        0      0        2 
  15   chr15_3865753     AOna    A    G        0      0        2 
  15   chr15_3865753     ASom    A    G        0      0        2 
  15   chr15_3865753     HCab    A    G        0      0        2 
  15   chr15_3865753     HPrz    A    G      0.5      1        2 
  15   chr15_3865753     ZBoe    A    G        0      0        2 
  15   chr15_3865753     ZGre    A    G        0      0        2 
  15   chr15_3865753     ZHar    A    G        0      0        2 
  15   chr15_3865753   Sample    A    G        0      0        2 
  15   chr15_3866217     AAsi    A    G        0      0        2 
  15   chr15_3866217     AKia    A    G        0      0        2 
  15   chr15_3866217     AOna    A    G        0      0        2 
  15   chr15_3866217     ASom    A    G        0      0        2 
  15   chr15_3866217     HCab    A    G        0      0        2 
  15   chr15_3866217     HPrz    A    G        0      0        2 
  15   chr15_3866217     ZBoe    A    G        0      0        2 
  15   chr15_3866217     ZGre    A    G        0      0        2 
  15   chr15_3866217     ZHar    A    G        1      2        2 
  15   chr15_3866217   Sample    A    G        0      0        2 
  15   chr15_3868466     AAsi    T    C        0      0        2 
  15   chr15_3868466     AKia    T    C        0      0        2 
  15   chr15_3868466     AOna    T    C        0      0        2 
  15   chr15_3868466     ASom    T    C      0.5      1        2 
  15   chr15_3868466     HCab    T    C        0      0        2 
  15   chr15_3868466     HPrz    T    C        0      0        2 
  15   chr15_3868466     ZBoe    T    C        0      0        2 
  15   chr15_3868466     ZGre    T    C        0      0        2 
  15   chr15_3868466     ZHar    T    C        0      0        2 
  15   chr15_3868466   Sample    T    C        0      0        2 
  15   chr15_3869148     AAsi    A    G        0      0        2 
  15   chr15_3869148     AKia    A    G        0      0        2 
  15   chr15_3869148     AOna    A    G        0      0        2 
  15   chr15_3869148     ASom    A    G      0.5      1        2 
  15   chr15_3869148     HCab    A    G        0      0        2 
  15   chr15_3869148     HPrz    A    G        0      0        2 
  15   chr15_3869148     ZBoe    A    G        0      0        2 
  15   chr15_3869148     ZGre    A    G        0      0        2 
  15   chr15_3869148     ZHar    A    G        0      0        2 
  15   chr15_3869148   Sample    A    G        0      0        2 
  15   chr15_3869658     AAsi    G    C        1      2        2 
  15   chr15_3869658     AKia    G    C        0      0        2 
  15   chr15_3869658     AOna    G    C        0      0        2 
  15   chr15_3869658     ASom    G    C      0.5      1        2 
  15   chr15_3869658     HCab    G    C        0      0        2 
  15   chr15_3869658     HPrz    G    C        0      0        2 
  15   chr15_3869658     ZBoe    G    C        0      0        2 
  15   chr15_3869658     ZGre    G    C        0      0        2 
  15   chr15_3869658     ZHar    G    C        0      0        2 
  15   chr15_3869658   Sample    G    C        0      0        2 
  15   chr15_3872534     AAsi    C    T        0      0        2 
  15   chr15_3872534     AKia    C    T        0      0        2 
  15   chr15_3872534     AOna    C    T        0      0        2 
  15   chr15_3872534     ASom    C    T      0.5      1        2 
  15   chr15_3872534     HCab    C    T        0      0        2 
  15   chr15_3872534     HPrz    C    T        0      0        2 
  15   chr15_3872534     ZBoe    C    T        0      0        2 
  15   chr15_3872534     ZGre    C    T        0      0        2 
  15   chr15_3872534     ZHar    C    T        0      0        2 
  15   chr15_3872534   Sample    C    T        0      0        2 
  15   chr15_3873038     AAsi    T    C        0      0        2 
  15   chr15_3873038     AKia    T    C        0      0        2 
  15   chr15_3873038     AOna    T    C        0      0        2 
  15   chr15_3873038     ASom    T    C        0      0        2 
  15   chr15_3873038     HCab    T    C        0      0        2 
  15   chr15_3873038     HPrz    T    C        0      0        2 
  15   chr15_3873038     ZBoe    T    C      0.5      1        2 
  15   chr15_3873038     ZGre    T    C        0      0        2 
  15   chr15_3873038     ZHar    T    C        0      0        2 
  15   chr15_3873038   Sample    T    C        0      0        2 
  15   chr15_3876149     AAsi    A    G        0      0        2 
  15   chr15_3876149     AKia    A    G        0      0        2 
  15   chr15_3876149     AOna    A    G        0      0        2 
  15   chr15_3876149     ASom    A    G        0      0        2 
  15   chr15_3876149     HCab    A    G        0      0        2 
  15   chr15_3876149     HPrz    A    G      0.5      1        2 
  15   chr15_3876149     ZBoe    A    G        0      0        2 
  15   chr15_3876149     ZGre    A    G        0      0        2 
  15   chr15_3876149     ZHar    A    G        0      0        2 
  15   chr15_3876149   Sample    A    G        0      0        2 
  15   chr15_3879636     AAsi    G    A        0      0        2 
  15   chr15_3879636     AKia    G    A        0      0        2 
  15   chr15_3879636     AOna    G    A        0      0        2 
  15   chr15_3879636     ASom    G    A        0      0        2 
  15   chr15_3879636     HCab    G    A      0.5      1        2 
  15   chr15_3879636     HPrz    G    A        0      0        2 
  15   chr15_3879636     ZBoe    G    A        0      0        2 
  15   chr15_3879636     ZGre    G    A        0      0        2 
  15   chr15_3879636     ZHar    G    A        0      0        2 
  15   chr15_3879636   Sample    G    A        0      0        2 
  15   chr15_3886300     AAsi    G    A        0      0        2 
  15   chr15_3886300     AKia    G    A        0      0        2 
  15   chr15_3886300     AOna    G    A        0      0        2 
  15   chr15_3886300     ASom    G    A        0      0        2 
  15   chr15_3886300     HCab    G    A        1      2        2 
  15   chr15_3886300     HPrz    G    A        1      2        2 
  15   chr15_3886300     ZBoe    G    A        0      0        2 
  15   chr15_3886300     ZGre    G    A        0      0        2 
  15   chr15_3886300     ZHar    G    A        0      0        2 
  15   chr15_3886300   Sample    G    A        1      2        2 
  15   chr15_3886516     AAsi    T    C        0      0        2 
  15   chr15_3886516     AKia    T    C        0      0        2 
  15   chr15_3886516     AOna    T    C        0      0        2 
  15   chr15_3886516     ASom    T    C        0      0        2 
  15   chr15_3886516     HCab    T    C        0      0        2 
  15   chr15_3886516     HPrz    T    C        0      0        2 
  15   chr15_3886516     ZBoe    T    C        0      0        2 
  15   chr15_3886516     ZGre    T    C      0.5      1        2 
  15   chr15_3886516     ZHar    T    C        0      0        2 
  15   chr15_3886516   Sample    T    C        0      0        2 
  15   chr15_3889070     AAsi    G    A        0      0        2 
  15   chr15_3889070     AKia    G    A        0      0        2 
  15   chr15_3889070     AOna    G    A        0      0        2 
  15   chr15_3889070     ASom    G    A        0      0        2 
  15   chr15_3889070     HCab    G    A        1      2        2 
  15   chr15_3889070     HPrz    G    A        1      2        2 
  15   chr15_3889070     ZBoe    G    A        0      0        2 
  15   chr15_3889070     ZGre    G    A        0      0        2 
  15   chr15_3889070     ZHar    G    A        0      0        2 
  15   chr15_3889070   Sample    G    A        1      2        2 
  15   chr15_3895381     AAsi    T    G      0.5      1        2 
  15   chr15_3895381     AKia    T    G        0      0        2 
  15   chr15_3895381     AOna    T    G        0      0        2 
  15   chr15_3895381     ASom    T    G        0      0        2 
  15   chr15_3895381     HCab    T    G        0      0        2 
  15   chr15_3895381     HPrz    T    G        0      0        2 
  15   chr15_3895381     ZBoe    T    G        0      0        2 
  15   chr15_3895381     ZGre    T    G        0      0        2 
  15   chr15_3895381     ZHar    T    G        0      0        2 
  15   chr15_3895381   Sample    T    G        0      0        2 
  15   chr15_3900830     AAsi    G    A        0      0        2 
  15   chr15_3900830     AKia    G    A        0      0        2 
  15   chr15_3900830     AOna    G    A        1      2        2 
  15   chr15_3900830     ASom    G    A        0      0        2 
  15   chr15_3900830     HCab    G    A        0      0        2 
  15   chr15_3900830     HPrz    G    A        0      0        2 
  15   chr15_3900830     ZBoe    G    A        0      0        2 
  15   chr15_3900830     ZGre    G    A        0      0        2 
  15   chr15_3900830     ZHar    G    A        0      0        2 
  15   chr15_3900830   Sample    G    A        0      0        2 
  15   chr15_3903442     AAsi    A    G        0      0        2 
  15   chr15_3903442     AKia    A    G        0      0        2 
  15   chr15_3903442     AOna    A    G        0      0        2 
  15   chr15_3903442     ASom    A    G        0      0        2 
  15   chr15_3903442     HCab    A    G        0      0        2 
  15   chr15_3903442     HPrz    A    G        0      0        2 
  15   chr15_3903442     ZBoe    A    G        0      0        2 
  15   chr15_3903442     ZGre    A    G        1      2        2 
  15   chr15_3903442     ZHar    A    G        0      0        2 
  15   chr15_3903442   Sample    A    G        0      0        2 
  15   chr15_3906158     AAsi    T    A        0      0        2 
  15   chr15_3906158     AKia    T    A        0      0        2 
  15   chr15_3906158     AOna    T    A        0      0        2 
  15   chr15_3906158     ASom    T    A        0      0        2 
  15   chr15_3906158     HCab    T    A        0      0        2 
  15   chr15_3906158     HPrz    T    A        0      0        2 
  15   chr15_3906158     ZBoe    T    A      0.5      1        2 
  15   chr15_3906158     ZGre    T    A        0      0        2 
  15   chr15_3906158     ZHar    T    A        0      0        2 
  15   chr15_3906158   Sample    T    A        0      0        2 
  15   chr15_3911108     AAsi    A    C        0      0        2 
  15   chr15_3911108     AKia    A    C        0      0        2 
  15   chr15_3911108     AOna    A    C        1      2        2 
  15   chr15_3911108     ASom    A    C        0      0        2 
  15   chr15_3911108     HCab    A    C        0      0        2 
  15   chr15_3911108     HPrz    A    C        0      0        2 
  15   chr15_3911108     ZBoe    A    C        0      0        2 
  15   chr15_3911108     ZGre    A    C        0      0        2 
  15   chr15_3911108     ZHar    A    C        0      0        2 
  15   chr15_3911108   Sample    A    C        0      0        2 
  15   chr15_3911185     AAsi    C    T        0      0        2 
  15   chr15_3911185     AKia    C    T        0      0        2 
  15   chr15_3911185     AOna    C    T        0      0        2 
  15   chr15_3911185     ASom    C    T        0      0        2 
  15   chr15_3911185     HCab    C    T        0      0        2 
  15   chr15_3911185     HPrz    C    T        0      0        2 
  15   chr15_3911185     ZBoe    C    T        0      0        2 
  15   chr15_3911185     ZGre    C    T        0      0        2 
  15   chr15_3911185     ZHar    C    T        1      2        2 
  15   chr15_3911185   Sample    C    T        0      0        2 
  15   chr15_3916690     AAsi    A    G        0      0        2 
  15   chr15_3916690     AKia    A    G        0      0        2 
  15   chr15_3916690     AOna    A    G        0      0        2 
  15   chr15_3916690     ASom    A    G        0      0        2 
  15   chr15_3916690     HCab    A    G        0      0        2 
  15   chr15_3916690     HPrz    A    G        0      0        2 
  15   chr15_3916690     ZBoe    A    G        1      2        2 
  15   chr15_3916690     ZGre    A    G        1      2        2 
  15   chr15_3916690     ZHar    A    G        1      2        2 
  15   chr15_3916690   Sample    A    G        0      0        2 
  15   chr15_3916708     AAsi    A    T        0      0        2 
  15   chr15_3916708     AKia    A    T        1      2        2 
  15   chr15_3916708     AOna    A    T        0      0        2 
  15   chr15_3916708     ASom    A    T        0      0        2 
  15   chr15_3916708     HCab    A    T        0      0        2 
  15   chr15_3916708     HPrz    A    T        0      0        2 
  15   chr15_3916708     ZBoe    A    T        0      0        2 
  15   chr15_3916708     ZGre    A    T        0      0        2 
  15   chr15_3916708     ZHar    A    T        0      0        2 
  15   chr15_3916708   Sample    A    T        0      0        2 
  15   chr15_3917845     AAsi    T    C        0      0        2 
  15   chr15_3917845     AKia    T    C        0      0        2 
  15   chr15_3917845     AOna    T    C        1      2        2 
  15   chr15_3917845     ASom    T    C        0      0        2 
  15   chr15_3917845     HCab    T    C        0      0        2 
  15   chr15_3917845     HPrz    T    C        0      0        2 
  15   chr15_3917845     ZBoe    T    C        0      0        2 
  15   chr15_3917845     ZGre    T    C        0      0        2 
  15   chr15_3917845     ZHar    T    C        0      0        2 
  15   chr15_3917845   Sample    T    C        0      0        2 
  15   chr15_3919192     AAsi    G    A        0      0        2 
  15   chr15_3919192     AKia    G    A        0      0        2 
  15   chr15_3919192     AOna    G    A        0      0        2 
  15   chr15_3919192     ASom    G    A        0      0        2 
  15   chr15_3919192     HCab    G    A        1      2        2 
  15   chr15_3919192     HPrz    G    A        1      2        2 
  15   chr15_3919192     ZBoe    G    A        0      0        2 
  15   chr15_3919192     ZGre    G    A        0      0        2 
  15   chr15_3919192     ZHar    G    A        0      0        2 
  15   chr15_3919192   Sample    G    A        1      2        2 
  15   chr15_3933188     AAsi    T    C        0      0        2 
  15   chr15_3933188     AKia    T    C        0      0        2 
  15   chr15_3933188     AOna    T    C        1      2        2 
  15   chr15_3933188     ASom    T    C        0      0        2 
  15   chr15_3933188     HCab    T    C        0      0        2 
  15   chr15_3933188     HPrz    T    C        0      0        2 
  15   chr15_3933188     ZBoe    T    C        0      0        2 
  15   chr15_3933188     ZGre    T    C        0      0        2 
  15   chr15_3933188     ZHar    T    C        0      0        2 
  15   chr15_3933188   Sample    T    C        0      0        2 
  15   chr15_3934501     AAsi    G    A        0      0        2 
  15   chr15_3934501     AKia    G    A        0      0        2 
  15   chr15_3934501     AOna    G    A        0      0        2 
  15   chr15_3934501     ASom    G    A        0      0        2 
  15   chr15_3934501     HCab    G    A        1      2        2 
  15   chr15_3934501     HPrz    G    A        1      2        2 
  15   chr15_3934501     ZBoe    G    A        0      0        2 
  15   chr15_3934501     ZGre    G    A        0      0        2 
  15   chr15_3934501     ZHar    G    A        0      0        2 
  15   chr15_3934501   Sample    G    A        1      2        2 
  15   chr15_3937963     AAsi    C    T        0      0        2 
  15   chr15_3937963     AKia    C    T        0      0        2 
  15   chr15_3937963     AOna    C    T        1      2        2 
  15   chr15_3937963     ASom    C    T        0      0        2 
  15   chr15_3937963     HCab    C    T        1      2        2 
  15   chr15_3937963     HPrz    C    T        1      2        2 
  15   chr15_3937963     ZBoe    C    T        0      0        2 
  15   chr15_3937963     ZGre    C    T      0.5      1        2 
  15   chr15_3937963     ZHar    C    T        0      0        2 
  15   chr15_3937963   Sample    C    T        0      0        2 
  15   chr15_3949427     AAsi    C    G        0      0        2 
  15   chr15_3949427     AKia    C    G        0      0        2 
  15   chr15_3949427     AOna    C    G        0      0        2 
  15   chr15_3949427     ASom    C    G        0      0        2 
  15   chr15_3949427     HCab    C    G        0      0        2 
  15   chr15_3949427     HPrz    C    G        0      0        2 
  15   chr15_3949427     ZBoe    C    G        0      0        2 
  15   chr15_3949427     ZGre    C    G        0      0        2 
  15   chr15_3949427     ZHar    C    G        1      2        2 
  15   chr15_3949427   Sample    C    G        0      0        2 
  15   chr15_3954386     AAsi    C    A        0      0        2 
  15   chr15_3954386     AKia    C    A        0      0        2 
  15   chr15_3954386     AOna    C    A        1      2        2 
  15   chr15_3954386     ASom    C    A        0      0        2 
  15   chr15_3954386     HCab    C    A        1      2        2 
  15   chr15_3954386     HPrz    C    A        1      2        2 
  15   chr15_3954386     ZBoe    C    A        0      0        2 
  15   chr15_3954386     ZGre    C    A        0      0        2 
  15   chr15_3954386     ZHar    C    A        0      0        2 
  15   chr15_3954386   Sample    C    A        1      2        2 
  15   chr15_3959164     AAsi    G    A        0      0        2 
  15   chr15_3959164     AKia    G    A        0      0        2 
  15   chr15_3959164     AOna    G    A        0      0        2 
  15   chr15_3959164     ASom    G    A        0      0        2 
  15   chr15_3959164     HCab    G    A        1      2        2 
  15   chr15_3959164     HPrz    G    A      0.5      1        2 
  15   chr15_3959164     ZBoe    G    A        0      0        2 
  15   chr15_3959164     ZGre    G    A        0      0        2 
  15   chr15_3959164     ZHar    G    A        0      0        2 
  15   chr15_3959164   Sample    G    A        1      2        2 
  15   chr15_3964504     AAsi    A    G        0      0        2 
  15   chr15_3964504     AKia    A    G      0.5      1        2 
  15   chr15_3964504     AOna    A    G        0      0        2 
  15   chr15_3964504     ASom    A    G        0      0        2 
  15   chr15_3964504     HCab    A    G        0      0        2 
  15   chr15_3964504     HPrz    A    G        0      0        2 
  15   chr15_3964504     ZBoe    A    G        0      0        2 
  15   chr15_3964504     ZGre    A    G        0      0        2 
  15   chr15_3964504     ZHar    A    G        0      0        2 
  15   chr15_3964504   Sample    A    G        0      0        2 
  15   chr15_3971239     AAsi    C    T        0      0        2 
  15   chr15_3971239     AKia    C    T        0      0        2 
  15   chr15_3971239     AOna    C    T        0      0        2 
  15   chr15_3971239     ASom    C    T        0      0        2 
  15   chr15_3971239     HCab    C    T        1      2        2 
  15   chr15_3971239     HPrz    C    T        1      2        2 
  15   chr15_3971239     ZBoe    C    T        0      0        2 
  15   chr15_3971239     ZGre    C    T        0      0        2 
  15   chr15_3971239     ZHar    C    T        0      0        2 
  15   chr15_3971239   Sample    C    T        1      2        2 
  15   chr15_3973898     AAsi    G    T        0      0        2 
  15   chr15_3973898     AKia    G    T        0      0        2 
  15   chr15_3973898     AOna    G    T        0      0        2 
  15   chr15_3973898     ASom    G    T        0      0        2 
  15   chr15_3973898     HCab    G    T        0      0        2 
  15   chr15_3973898     HPrz    G    T        0      0        2 
  15   chr15_3973898     ZBoe    G    T      0.5      1        2 
  15   chr15_3973898     ZGre    G    T        0      0        2 
  15   chr15_3973898     ZHar    G    T        0      0        2 
  15   chr15_3973898   Sample    G    T        0      0        2 
  15   chr15_3978925     AAsi    G    T        0      0        2 
  15   chr15_3978925     AKia    G    T        0      0        2 
  15   chr15_3978925     AOna    G    T        0      0        2 
  15   chr15_3978925     ASom    G    T        0      0        2 
  15   chr15_3978925     HCab    G    T        1      2        2 
  15   chr15_3978925     HPrz    G    T        1      2        2 
  15   chr15_3978925     ZBoe    G    T        0      0        2 
  15   chr15_3978925     ZGre    G    T        0      0        2 
  15   chr15_3978925     ZHar    G    T        0      0        2 
  15   chr15_3978925   Sample    G    T        1      2        2 
  15   chr15_3981446     AAsi    G    A        0      0        2 
  15   chr15_3981446     AKia    G    A        0      0        2 
  15   chr15_3981446     AOna    G    A        0      0        2 
  15   chr15_3981446     ASom    G    A        0      0        2 
  15   chr15_3981446     HCab    G    A        0      0        2 
  15   chr15_3981446     HPrz    G    A        0      0        2 
  15   chr15_3981446     ZBoe    G    A        0      0        2 
  15   chr15_3981446     ZGre    G    A        0      0        2 
  15   chr15_3981446     ZHar    G    A        1      2        2 
  15   chr15_3981446   Sample    G    A        0      0        2 
  15   chr15_3996091     AAsi    T    G        0      0        2 
  15   chr15_3996091     AKia    T    G        0      0        2 
  15   chr15_3996091     AOna    T    G        0      0        2 
  15   chr15_3996091     ASom    T    G        0      0        2 
  15   chr15_3996091     HCab    T    G        0      0        2 
  15   chr15_3996091     HPrz    T    G        0      0        2 
  15   chr15_3996091     ZBoe    T    G        0      0        2 
  15   chr15_3996091     ZGre    T    G        1      2        2 
  15   chr15_3996091     ZHar    T    G        0      0        2 
  15   chr15_3996091   Sample    T    G        0      0        2 
  15   chr15_3998119     AAsi    A    G        0      0        2 
  15   chr15_3998119     AKia    A    G        0      0        2 
  15   chr15_3998119     AOna    A    G        0      0        2 
  15   chr15_3998119     ASom    A    G        0      0        2 
  15   chr15_3998119     HCab    A    G        1      2        2 
  15   chr15_3998119     HPrz    A    G        1      2        2 
  15   chr15_3998119     ZBoe    A    G        0      0        2 
  15   chr15_3998119     ZGre    A    G        0      0        2 
  15   chr15_3998119     ZHar    A    G        0      0        2 
  15   chr15_3998119   Sample    A    G        1      2        2 
  15   chr15_3998986     AAsi    C    T        0      0        2 
  15   chr15_3998986     AKia    C    T        0      0        2 
  15   chr15_3998986     AOna    C    T        0      0        2 
  15   chr15_3998986     ASom    C    T        1      2        2 
  15   chr15_3998986     HCab    C    T        0      0        2 
  15   chr15_3998986     HPrz    C    T        0      0        2 
  15   chr15_3998986     ZBoe    C    T        1      2        2 
  15   chr15_3998986     ZGre    C    T        1      2        2 
  15   chr15_3998986     ZHar    C    T        1      2        2 
  15   chr15_3998986   Sample    C    T        0      0        2 
  15   chr15_4006054     AAsi    A    G        0      0        2 
  15   chr15_4006054     AKia    A    G        0      0        2 
  15   chr15_4006054     AOna    A    G        0      0        2 
  15   chr15_4006054     ASom    A    G        0      0        2 
  15   chr15_4006054     HCab    A    G        0      0        2 
  15   chr15_4006054     HPrz    A    G        0      0        2 
  15   chr15_4006054     ZBoe    A    G        0      0        2 
  15   chr15_4006054     ZGre    A    G        0      0        2 
  15   chr15_4006054     ZHar    A    G        1      2        2 
  15   chr15_4006054   Sample    A    G        0      0        2 
  15   chr15_4012487     AAsi    T    C        0      0        2 
  15   chr15_4012487     AKia    T    C        0      0        2 
  15   chr15_4012487     AOna    T    C        0      0        2 
  15   chr15_4012487     ASom    T    C        0      0        2 
  15   chr15_4012487     HCab    T    C        1      2        2 
  15   chr15_4012487     HPrz    T    C        1      2        2 
  15   chr15_4012487     ZBoe    T    C        0      0        2 
  15   chr15_4012487     ZGre    T    C        0      0        2 
  15   chr15_4012487     ZHar    T    C        0      0        2 
  15   chr15_4012487   Sample    T    C        1      2        2 
  15   chr15_4012504     AAsi    G    A        0      0        2 
  15   chr15_4012504     AKia    G    A        0      0        2 
  15   chr15_4012504     AOna    G    A        0      0        2 
  15   chr15_4012504     ASom    G    A        0      0        2 
  15   chr15_4012504     HCab    G    A        1      2        2 
  15   chr15_4012504     HPrz    G    A        1      2        2 
  15   chr15_4012504     ZBoe    G    A        0      0        2 
  15   chr15_4012504     ZGre    G    A        0      0        2 
  15   chr15_4012504     ZHar    G    A        0      0        2 
  15   chr15_4012504   Sample    G    A        1      2        2 
  15   chr15_4012652     AAsi    C    T        0      0        2 
  15   chr15_4012652     AKia    C    T        0      0        2 
  15   chr15_4012652     AOna    C    T        0      0        2 
  15   chr15_4012652     ASom    C    T        0      0        2 
  15   chr15_4012652     HCab    C    T        1      2        2 
  15   chr15_4012652     HPrz    C    T        1      2        2 
  15   chr15_4012652     ZBoe    C    T        0      0        2 
  15   chr15_4012652     ZGre    C    T        0      0        2 
  15   chr15_4012652     ZHar    C    T        0      0        2 
  15   chr15_4012652   Sample    C    T        1      2        2 
  15   chr15_4018223     AAsi    G    T        0      0        2 
  15   chr15_4018223     AKia    G    T        0      0        2 
  15   chr15_4018223     AOna    G    T        0      0        2 
  15   chr15_4018223     ASom    G    T        0      0        2 
  15   chr15_4018223     HCab    G    T        1      2        2 
  15   chr15_4018223     HPrz    G    T        1      2        2 
  15   chr15_4018223     ZBoe    G    T        0      0        2 
  15   chr15_4018223     ZGre    G    T        0      0        2 
  15   chr15_4018223     ZHar    G    T        0      0        2 
  15   chr15_4018223   Sample    G    T        1      2        2 
  15   chr15_4019259     AAsi    A    G        0      0        2 
  15   chr15_4019259     AKia    A    G        0      0        2 
  15   chr15_4019259     AOna    A    G        0      0        2 
  15   chr15_4019259     ASom    A    G        0      0        2 
  15   chr15_4019259     HCab    A    G        0      0        2 
  15   chr15_4019259     HPrz    A    G        0      0        2 
  15   chr15_4019259     ZBoe    A    G        0      0        2 
  15   chr15_4019259     ZGre    A    G        1      2        2 
  15   chr15_4019259     ZHar    A    G        0      0        2 
  15   chr15_4019259   Sample    A    G        0      0        2 
  15   chr15_4022647     AAsi    A    G        0      0        2 
  15   chr15_4022647     AKia    A    G        0      0        2 
  15   chr15_4022647     AOna    A    G        0      0        2 
  15   chr15_4022647     ASom    A    G        1      2        2 
  15   chr15_4022647     HCab    A    G        0      0        2 
  15   chr15_4022647     HPrz    A    G        0      0        2 
  15   chr15_4022647     ZBoe    A    G        0      0        2 
  15   chr15_4022647     ZGre    A    G        0      0        2 
  15   chr15_4022647     ZHar    A    G        0      0        2 
  15   chr15_4022647   Sample    A    G        0      0        2 
  15   chr15_4025465     AAsi    G    A        0      0        2 
  15   chr15_4025465     AKia    G    A        0      0        2 
  15   chr15_4025465     AOna    G    A        1      2        2 
  15   chr15_4025465     ASom    G    A        0      0        2 
  15   chr15_4025465     HCab    G    A        0      0        2 
  15   chr15_4025465     HPrz    G    A        0      0        2 
  15   chr15_4025465     ZBoe    G    A        0      0        2 
  15   chr15_4025465     ZGre    G    A        0      0        2 
  15   chr15_4025465     ZHar    G    A        0      0        2 
  15   chr15_4025465   Sample    G    A        0      0        2 
  15   chr15_4029238     AAsi    A    G        0      0        2 
  15   chr15_4029238     AKia    A    G        0      0        2 
  15   chr15_4029238     AOna    A    G        0      0        2 
  15   chr15_4029238     ASom    A    G        0      0        2 
  15   chr15_4029238     HCab    A    G        1      2        2 
  15   chr15_4029238     HPrz    A    G        1      2        2 
  15   chr15_4029238     ZBoe    A    G        0      0        2 
  15   chr15_4029238     ZGre    A    G        0      0        2 
  15   chr15_4029238     ZHar    A    G        0      0        2 
  15   chr15_4029238   Sample    A    G        1      2        2 
  15   chr15_4033520     AAsi    A    T        0      0        2 
  15   chr15_4033520     AKia    A    T      0.5      1        2 
  15   chr15_4033520     AOna    A    T        0      0        2 
  15   chr15_4033520     ASom    A    T        0      0        2 
  15   chr15_4033520     HCab    A    T        0      0        2 
  15   chr15_4033520     HPrz    A    T        0      0        2 
  15   chr15_4033520     ZBoe    A    T        0      0        2 
  15   chr15_4033520     ZGre    A    T        0      0        2 
  15   chr15_4033520     ZHar    A    T        0      0        2 
  15   chr15_4033520   Sample    A    T        0      0        2 
  15   chr15_4035457     AAsi    T    C        0      0        2 
  15   chr15_4035457     AKia    T    C        0      0        2 
  15   chr15_4035457     AOna    T    C        0      0        2 
  15   chr15_4035457     ASom    T    C        0      0        2 
  15   chr15_4035457     HCab    T    C        1      2        2 
  15   chr15_4035457     HPrz    T    C        1      2        2 
  15   chr15_4035457     ZBoe    T    C        0      0        2 
  15   chr15_4035457     ZGre    T    C        0      0        2 
  15   chr15_4035457     ZHar    T    C        0      0        2 
  15   chr15_4035457   Sample    T    C        1      2        2 
  15   chr15_4035508     AAsi    A    G        0      0        2 
  15   chr15_4035508     AKia    A    G        0      0        2 
  15   chr15_4035508     AOna    A    G        0      0        2 
  15   chr15_4035508     ASom    A    G        0      0        2 
  15   chr15_4035508     HCab    A    G      0.5      1        2 
  15   chr15_4035508     HPrz    A    G        0      0        2 
  15   chr15_4035508     ZBoe    A    G        0      0        2 
  15   chr15_4035508     ZGre    A    G        0      0        2 
  15   chr15_4035508     ZHar    A    G        0      0        2 
  15   chr15_4035508   Sample    A    G        0      0        2 
  15   chr15_4035636     AAsi    T    G        0      0        2 
  15   chr15_4035636     AKia    T    G        0      0        2 
  15   chr15_4035636     AOna    T    G        0      0        2 
  15   chr15_4035636     ASom    T    G        0      0        2 
  15   chr15_4035636     HCab    T    G        1      2        2 
  15   chr15_4035636     HPrz    T    G        1      2        2 
  15   chr15_4035636     ZBoe    T    G        0      0        2 
  15   chr15_4035636     ZGre    T    G        0      0        2 
  15   chr15_4035636     ZHar    T    G        0      0        2 
  15   chr15_4035636   Sample    T    G        1      2        2 
  15   chr15_4038650     AAsi    A    G        0      0        2 
  15   chr15_4038650     AKia    A    G        0      0        2 
  15   chr15_4038650     AOna    A    G        0      0        2 
  15   chr15_4038650     ASom    A    G        0      0        2 
  15   chr15_4038650     HCab    A    G        0      0        2 
  15   chr15_4038650     HPrz    A    G        0      0        2 
  15   chr15_4038650     ZBoe    A    G        0      0        2 
  15   chr15_4038650     ZGre    A    G        1      2        2 
  15   chr15_4038650     ZHar    A    G        0      0        2 
  15   chr15_4038650   Sample    A    G        0      0        2 
  15   chr15_4051548     AAsi    T    C      0.5      1        2 
  15   chr15_4051548     AKia    T    C        0      0        2 
  15   chr15_4051548     AOna    T    C        0      0        2 
  15   chr15_4051548     ASom    T    C        0      0        2 
  15   chr15_4051548     HCab    T    C        0      0        2 
  15   chr15_4051548     HPrz    T    C        0      0        2 
  15   chr15_4051548     ZBoe    T    C        0      0        2 
  15   chr15_4051548     ZGre    T    C        0      0        2 
  15   chr15_4051548     ZHar    T    C        0      0        2 
  15   chr15_4051548   Sample    T    C        0      0        2 
  15   chr15_4051839     AAsi    A    G        0      0        2 
  15   chr15_4051839     AKia    A    G        0      0        2 
  15   chr15_4051839     AOna    A    G        0      0        2 
  15   chr15_4051839     ASom    A    G        0      0        2 
  15   chr15_4051839     HCab    A    G        0      0        2 
  15   chr15_4051839     HPrz    A    G        0      0        2 
  15   chr15_4051839     ZBoe    A    G        0      0        2 
  15   chr15_4051839     ZGre    A    G        1      2        2 
  15   chr15_4051839     ZHar    A    G        0      0        2 
  15   chr15_4051839   Sample    A    G        0      0        2 
  15   chr15_4052753     AAsi    C    G        0      0        2 
  15   chr15_4052753     AKia    C    G        0      0        2 
  15   chr15_4052753     AOna    C    G        0      0        2 
  15   chr15_4052753     ASom    C    G        0      0        2 
  15   chr15_4052753     HCab    C    G        1      2        2 
  15   chr15_4052753     HPrz    C    G        1      2        2 
  15   chr15_4052753     ZBoe    C    G        0      0        2 
  15   chr15_4052753     ZGre    C    G        0      0        2 
  15   chr15_4052753     ZHar    C    G        0      0        2 
  15   chr15_4052753   Sample    C    G        1      2        2 
  15   chr15_4054392     AAsi    G    A        0      0        2 
  15   chr15_4054392     AKia    G    A        0      0        2 
  15   chr15_4054392     AOna    G    A        0      0        2 
  15   chr15_4054392     ASom    G    A        0      0        2 
  15   chr15_4054392     HCab    G    A        1      2        2 
  15   chr15_4054392     HPrz    G    A        1      2        2 
  15   chr15_4054392     ZBoe    G    A        0      0        2 
  15   chr15_4054392     ZGre    G    A        0      0        2 
  15   chr15_4054392     ZHar    G    A        0      0        2 
  15   chr15_4054392   Sample    G    A        1      2        2 
  15   chr15_4055244     AAsi    T    C        0      0        2 
  15   chr15_4055244     AKia    T    C        0      0        2 
  15   chr15_4055244     AOna    T    C        0      0        2 
  15   chr15_4055244     ASom    T    C        0      0        2 
  15   chr15_4055244     HCab    T    C        0      0        2 
  15   chr15_4055244     HPrz    T    C        0      0        2 
  15   chr15_4055244     ZBoe    T    C        1      2        2 
  15   chr15_4055244     ZGre    T    C        0      0        2 
  15   chr15_4055244     ZHar    T    C        0      0        2 
  15   chr15_4055244   Sample    T    C        0      0        2 
  15   chr15_4063091     AAsi    A    C        0      0        2 
  15   chr15_4063091     AKia    A    C        0      0        2 
  15   chr15_4063091     AOna    A    C        0      0        2 
  15   chr15_4063091     ASom    A    C        0      0        2 
  15   chr15_4063091     HCab    A    C        1      2        2 
  15   chr15_4063091     HPrz    A    C        1      2        2 
  15   chr15_4063091     ZBoe    A    C        0      0        2 
  15   chr15_4063091     ZGre    A    C        0      0        2 
  15   chr15_4063091     ZHar    A    C        0      0        2 
  15   chr15_4063091   Sample    A    C        1      2        2 
  15   chr15_4065903     AAsi    A    C        0      0        2 
  15   chr15_4065903     AKia    A    C        1      2        2 
  15   chr15_4065903     AOna    A    C        0      0        2 
  15   chr15_4065903     ASom    A    C        0      0        2 
  15   chr15_4065903     HCab    A    C        0      0        2 
  15   chr15_4065903     HPrz    A    C        0      0        2 
  15   chr15_4065903     ZBoe    A    C        1      2        2 
  15   chr15_4065903     ZGre    A    C        1      2        2 
  15   chr15_4065903     ZHar    A    C        1      2        2 
  15   chr15_4065903   Sample    A    C        0      0        2 
  15   chr15_4067630     AAsi    C    T        0      0        2 
  15   chr15_4067630     AKia    C    T        0      0        2 
  15   chr15_4067630     AOna    C    T        1      2        2 
  15   chr15_4067630     ASom    C    T        0      0        2 
  15   chr15_4067630     HCab    C    T        0      0        2 
  15   chr15_4067630     HPrz    C    T        0      0        2 
  15   chr15_4067630     ZBoe    C    T        0      0        2 
  15   chr15_4067630     ZGre    C    T        0      0        2 
  15   chr15_4067630     ZHar    C    T        0      0        2 
  15   chr15_4067630   Sample    C    T        0      0        2 
  15   chr15_4069248     AAsi    C    T        0      0        2 
  15   chr15_4069248     AKia    C    T        0      0        2 
  15   chr15_4069248     AOna    C    T        0      0        2 
  15   chr15_4069248     ASom    C    T        0      0        2 
  15   chr15_4069248     HCab    C    T        1      2        2 
  15   chr15_4069248     HPrz    C    T        1      2        2 
  15   chr15_4069248     ZBoe    C    T        0      0        2 
  15   chr15_4069248     ZGre    C    T        0      0        2 
  15   chr15_4069248     ZHar    C    T        0      0        2 
  15   chr15_4069248   Sample    C    T        1      2        2 
  15   chr15_4075454     AAsi    A    G        0      0        2 
  15   chr15_4075454     AKia    A    G        0      0        2 
  15   chr15_4075454     AOna    A    G        0      0        2 
  15   chr15_4075454     ASom    A    G        0      0        2 
  15   chr15_4075454     HCab    A    G        0      0        2 
  15   chr15_4075454     HPrz    A    G        0      0        2 
  15   chr15_4075454     ZBoe    A    G        0      0        2 
  15   chr15_4075454     ZGre    A    G        0      0        2 
  15   chr15_4075454     ZHar    A    G        1      2        2 
  15   chr15_4075454   Sample    A    G        0      0        2 
  15   chr15_4076909     AAsi    C    A        0      0        2 
  15   chr15_4076909     AKia    C    A        0      0        2 
  15   chr15_4076909     AOna    C    A        0      0        2 
  15   chr15_4076909     ASom    C    A        0      0        2 
  15   chr15_4076909     HCab    C    A        1      2        2 
  15   chr15_4076909     HPrz    C    A        1      2        2 
  15   chr15_4076909     ZBoe    C    A        0      0        2 
  15   chr15_4076909     ZGre    C    A        0      0        2 
  15   chr15_4076909     ZHar    C    A        0      0        2 
  15   chr15_4076909   Sample    C    A        1      2        2 
  15   chr15_4086254     AAsi    A    G        0      0        2 
  15   chr15_4086254     AKia    A    G        0      0        2 
  15   chr15_4086254     AOna    A    G        0      0        2 
  15   chr15_4086254     ASom    A    G        0      0        2 
  15   chr15_4086254     HCab    A    G        0      0        2 
  15   chr15_4086254     HPrz    A    G        0      0        2 
  15   chr15_4086254     ZBoe    A    G        0      0        2 
  15   chr15_4086254     ZGre    A    G        0      0        2 
  15   chr15_4086254     ZHar    A    G        1      2        2 
  15   chr15_4086254   Sample    A    G        0      0        2 
  15   chr15_4086299     AAsi    A    C        0      0        2 
  15   chr15_4086299     AKia    A    C        0      0        2 
  15   chr15_4086299     AOna    A    C        0      0        2 
  15   chr15_4086299     ASom    A    C        0      0        2 
  15   chr15_4086299     HCab    A    C        0      0        2 
  15   chr15_4086299     HPrz    A    C        0      0        2 
  15   chr15_4086299     ZBoe    A    C      0.5      1        2 
  15   chr15_4086299     ZGre    A    C        0      0        2 
  15   chr15_4086299     ZHar    A    C        0      0        2 
  15   chr15_4086299   Sample    A    C        0      0        2 
  15   chr15_4087506     AAsi    C    T        0      0        2 
  15   chr15_4087506     AKia    C    T        0      0        2 
  15   chr15_4087506     AOna    C    T        0      0        2 
  15   chr15_4087506     ASom    C    T        0      0        2 
  15   chr15_4087506     HCab    C    T        1      2        2 
  15   chr15_4087506     HPrz    C    T        1      2        2 
  15   chr15_4087506     ZBoe    C    T        0      0        2 
  15   chr15_4087506     ZGre    C    T        0      0        2 
  15   chr15_4087506     ZHar    C    T        0      0        2 
  15   chr15_4087506   Sample    C    T        1      2        2 
  15   chr15_4095926     AAsi    G    A        0      0        2 
  15   chr15_4095926     AKia    G    A        0      0        2 
  15   chr15_4095926     AOna    G    A        0      0        2 
  15   chr15_4095926     ASom    G    A        0      0        2 
  15   chr15_4095926     HCab    G    A        1      2        2 
  15   chr15_4095926     HPrz    G    A        1      2        2 
  15   chr15_4095926     ZBoe    G    A        0      0        2 
  15   chr15_4095926     ZGre    G    A        0      0        2 
  15   chr15_4095926     ZHar    G    A        0      0        2 
  15   chr15_4095926   Sample    G    A        1      2        2 
  15   chr15_4096169     AAsi    C    T        0      0        2 
  15   chr15_4096169     AKia    C    T        0      0        2 
  15   chr15_4096169     AOna    C    T        0      0        2 
  15   chr15_4096169     ASom    C    T        0      0        2 
  15   chr15_4096169     HCab    C    T        1      2        2 
  15   chr15_4096169     HPrz    C    T        1      2        2 
  15   chr15_4096169     ZBoe    C    T        0      0        2 
  15   chr15_4096169     ZGre    C    T        0      0        2 
  15   chr15_4096169     ZHar    C    T        0      0        2 
  15   chr15_4096169   Sample    C    T        1      2        2 
  15   chr15_4106670     AAsi    T    C        1      2        2 
  15   chr15_4106670     AKia    T    C        0      0        2 
  15   chr15_4106670     AOna    T    C        0      0        2 
  15   chr15_4106670     ASom    T    C      0.5      1        2 
  15   chr15_4106670     HCab    T    C        0      0        2 
  15   chr15_4106670     HPrz    T    C        0      0        2 
  15   chr15_4106670     ZBoe    T    C        0      0        2 
  15   chr15_4106670     ZGre    T    C        0      0        2 
  15   chr15_4106670     ZHar    T    C        0      0        2 
  15   chr15_4106670   Sample    T    C        0      0        2 
  15   chr15_4106916     AAsi    C    T        0      0        2 
  15   chr15_4106916     AKia    C    T        0      0        2 
  15   chr15_4106916     AOna    C    T        0      0        2 
  15   chr15_4106916     ASom    C    T        0      0        2 
  15   chr15_4106916     HCab    C    T      0.5      1        2 
  15   chr15_4106916     HPrz    C    T      0.5      1        2 
  15   chr15_4106916     ZBoe    C    T        0      0        2 
  15   chr15_4106916     ZGre    C    T        0      0        2 
  15   chr15_4106916     ZHar    C    T        0      0        2 
  15   chr15_4106916   Sample    C    T        1      2        2 
  15   chr15_4107961     AAsi    G    A        0      0        2 
  15   chr15_4107961     AKia    G    A        0      0        2 
  15   chr15_4107961     AOna    G    A        0      0        2 
  15   chr15_4107961     ASom    G    A        0      0        2 
  15   chr15_4107961     HCab    G    A        1      2        2 
  15   chr15_4107961     HPrz    G    A        1      2        2 
  15   chr15_4107961     ZBoe    G    A        0      0        2 
  15   chr15_4107961     ZGre    G    A        0      0        2 
  15   chr15_4107961     ZHar    G    A        0      0        2 
  15   chr15_4107961   Sample    G    A        1      2        2 
  15   chr15_4108865     AAsi    A    G        0      0        2 
  15   chr15_4108865     AKia    A    G        0      0        2 
  15   chr15_4108865     AOna    A    G        0      0        2 
  15   chr15_4108865     ASom    A    G        0      0        2 
  15   chr15_4108865     HCab    A    G        0      0        2 
  15   chr15_4108865     HPrz    A    G        0      0        2 
  15   chr15_4108865     ZBoe    A    G        0      0        2 
  15   chr15_4108865     ZGre    A    G        1      2        2 
  15   chr15_4108865     ZHar    A    G        0      0        2 
  15   chr15_4108865   Sample    A    G        0      0        2 
  15   chr15_4109836     AAsi    C    T        0      0        2 
  15   chr15_4109836     AKia    C    T        0      0        2 
  15   chr15_4109836     AOna    C    T        0      0        2 
  15   chr15_4109836     ASom    C    T        0      0        2 
  15   chr15_4109836     HCab    C    T        1      2        2 
  15   chr15_4109836     HPrz    C    T        1      2        2 
  15   chr15_4109836     ZBoe    C    T        0      0        2 
  15   chr15_4109836     ZGre    C    T        0      0        2 
  15   chr15_4109836     ZHar    C    T        0      0        2 
  15   chr15_4109836   Sample    C    T        1      2        2 
  15   chr15_4114321     AAsi    G    T        0      0        2 
  15   chr15_4114321     AKia    G    T      0.5      1        2 
  15   chr15_4114321     AOna    G    T        0      0        2 
  15   chr15_4114321     ASom    G    T        0      0        2 
  15   chr15_4114321     HCab    G    T        0      0        2 
  15   chr15_4114321     HPrz    G    T        0      0        2 
  15   chr15_4114321     ZBoe    G    T        0      0        2 
  15   chr15_4114321     ZGre    G    T        0      0        2 
  15   chr15_4114321     ZHar    G    T        0      0        2 
  15   chr15_4114321   Sample    G    T        0      0        2 
  15   chr15_4115760     AAsi    G    C        0      0        2 
  15   chr15_4115760     AKia    G    C        0      0        2 
  15   chr15_4115760     AOna    G    C        0      0        2 
  15   chr15_4115760     ASom    G    C        0      0        2 
  15   chr15_4115760     HCab    G    C        1      2        2 
  15   chr15_4115760     HPrz    G    C        1      2        2 
  15   chr15_4115760     ZBoe    G    C        0      0        2 
  15   chr15_4115760     ZGre    G    C        0      0        2 
  15   chr15_4115760     ZHar    G    C        0      0        2 
  15   chr15_4115760   Sample    G    C        1      2        2 
  15   chr15_4123111     AAsi    T    C        0      0        2 
  15   chr15_4123111     AKia    T    C        0      0        2 
  15   chr15_4123111     AOna    T    C        0      0        2 
  15   chr15_4123111     ASom    T    C        0      0        2 
  15   chr15_4123111     HCab    T    C        1      2        2 
  15   chr15_4123111     HPrz    T    C        1      2        2 
  15   chr15_4123111     ZBoe    T    C        0      0        2 
  15   chr15_4123111     ZGre    T    C        0      0        2 
  15   chr15_4123111     ZHar    T    C        0      0        2 
  15   chr15_4123111   Sample    T    C        1      2        2 
  15   chr15_4123404     AAsi    G    A        0      0        2 
  15   chr15_4123404     AKia    G    A        0      0        2 
  15   chr15_4123404     AOna    G    A        0      0        2 
  15   chr15_4123404     ASom    G    A        0      0        2 
  15   chr15_4123404     HCab    G    A        0      0        2 
  15   chr15_4123404     HPrz    G    A        0      0        2 
  15   chr15_4123404     ZBoe    G    A        0      0        2 
  15   chr15_4123404     ZGre    G    A        0      0        2 
  15   chr15_4123404     ZHar    G    A        1      2        2 
  15   chr15_4123404   Sample    G    A        0      0        2 
  15   chr15_4127429     AAsi    C    T        0      0        2 
  15   chr15_4127429     AKia    C    T        0      0        2 
  15   chr15_4127429     AOna    C    T        1      2        2 
  15   chr15_4127429     ASom    C    T        0      0        2 
  15   chr15_4127429     HCab    C    T        0      0        2 
  15   chr15_4127429     HPrz    C    T        0      0        2 
  15   chr15_4127429     ZBoe    C    T        0      0        2 
  15   chr15_4127429     ZGre    C    T        0      0        2 
  15   chr15_4127429     ZHar    C    T        0      0        2 
  15   chr15_4127429   Sample    C    T        0      0        2 
  15   chr15_4130228     AAsi    C    T        0      0        2 
  15   chr15_4130228     AKia    C    T        0      0        2 
  15   chr15_4130228     AOna    C    T        0      0        2 
  15   chr15_4130228     ASom    C    T        0      0        2 
  15   chr15_4130228     HCab    C    T        0      0        2 
  15   chr15_4130228     HPrz    C    T      0.5      1        2 
  15   chr15_4130228     ZBoe    C    T        0      0        2 
  15   chr15_4130228     ZGre    C    T        0      0        2 
  15   chr15_4130228     ZHar    C    T        0      0        2 
  15   chr15_4130228   Sample    C    T        0      0        2 
  15   chr15_4134520     AAsi    A    G        0      0        2 
  15   chr15_4134520     AKia    A    G        0      0        2 
  15   chr15_4134520     AOna    A    G        0      0        2 
  15   chr15_4134520     ASom    A    G        0      0        2 
  15   chr15_4134520     HCab    A    G        0      0        2 
  15   chr15_4134520     HPrz    A    G        0      0        2 
  15   chr15_4134520     ZBoe    A    G        0      0        2 
  15   chr15_4134520     ZGre    A    G        1      2        2 
  15   chr15_4134520     ZHar    A    G        1      2        2 
  15   chr15_4134520   Sample    A    G        0      0        2 
  15   chr15_4140120     AAsi    G    A        0      0        2 
  15   chr15_4140120     AKia    G    A      0.5      1        2 
  15   chr15_4140120     AOna    G    A        0      0        2 
  15   chr15_4140120     ASom    G    A        0      0        2 
  15   chr15_4140120     HCab    G    A        0      0        2 
  15   chr15_4140120     HPrz    G    A        0      0        2 
  15   chr15_4140120     ZBoe    G    A        0      0        2 
  15   chr15_4140120     ZGre    G    A        0      0        2 
  15   chr15_4140120     ZHar    G    A        0      0        2 
  15   chr15_4140120   Sample    G    A        0      0        2 
  15   chr15_4141815     AAsi    G    C        0      0        2 
  15   chr15_4141815     AKia    G    C      0.5      1        2 
  15   chr15_4141815     AOna    G    C        0      0        2 
  15   chr15_4141815     ASom    G    C        0      0        2 
  15   chr15_4141815     HCab    G    C        0      0        2 
  15   chr15_4141815     HPrz    G    C        0      0        2 
  15   chr15_4141815     ZBoe    G    C        0      0        2 
  15   chr15_4141815     ZGre    G    C        0      0        2 
  15   chr15_4141815     ZHar    G    C        0      0        2 
  15   chr15_4141815   Sample    G    C        0      0        2 
  15   chr15_4142886     AAsi    T    C        0      0        2 
  15   chr15_4142886     AKia    T    C        0      0        2 
  15   chr15_4142886     AOna    T    C        0      0        2 
  15   chr15_4142886     ASom    T    C        0      0        2 
  15   chr15_4142886     HCab    T    C        0      0        2 
  15   chr15_4142886     HPrz    T    C        0      0        2 
  15   chr15_4142886     ZBoe    T    C        1      2        2 
  15   chr15_4142886     ZGre    T    C        0      0        2 
  15   chr15_4142886     ZHar    T    C        0      0        2 
  15   chr15_4142886   Sample    T    C        0      0        2 
  15   chr15_4143561     AAsi    C    A        0      0        2 
  15   chr15_4143561     AKia    C    A        0      0        2 
  15   chr15_4143561     AOna    C    A        0      0        2 
  15   chr15_4143561     ASom    C    A        0      0        2 
  15   chr15_4143561     HCab    C    A        1      2        2 
  15   chr15_4143561     HPrz    C    A        1      2        2 
  15   chr15_4143561     ZBoe    C    A        0      0        2 
  15   chr15_4143561     ZGre    C    A        0      0        2 
  15   chr15_4143561     ZHar    C    A        0      0        2 
  15   chr15_4143561   Sample    C    A        1      2        2 
  15   chr15_4146248     AAsi    G    C        0      0        2 
  15   chr15_4146248     AKia    G    C      0.5      1        2 
  15   chr15_4146248     AOna    G    C        0      0        2 
  15   chr15_4146248     ASom    G    C        0      0        2 
  15   chr15_4146248     HCab    G    C        0      0        2 
  15   chr15_4146248     HPrz    G    C        0      0        2 
  15   chr15_4146248     ZBoe    G    C        0      0        2 
  15   chr15_4146248     ZGre    G    C        0      0        2 
  15   chr15_4146248     ZHar    G    C        0      0        2 
  15   chr15_4146248   Sample    G    C        0      0        2 
  15   chr15_4147105     AAsi    G    A        0      0        2 
  15   chr15_4147105     AKia    G    A        0      0        2 
  15   chr15_4147105     AOna    G    A        0      0        2 
  15   chr15_4147105     ASom    G    A        0      0        2 
  15   chr15_4147105     HCab    G    A        1      2        2 
  15   chr15_4147105     HPrz    G    A        1      2        2 
  15   chr15_4147105     ZBoe    G    A        0      0        2 
  15   chr15_4147105     ZGre    G    A        0      0        2 
  15   chr15_4147105     ZHar    G    A        0      0        2 
  15   chr15_4147105   Sample    G    A        1      2        2 
  15   chr15_4152728     AAsi    C    T      0.5      1        2 
  15   chr15_4152728     AKia    C    T        0      0        2 
  15   chr15_4152728     AOna    C    T        0      0        2 
  15   chr15_4152728     ASom    C    T      0.5      1        2 
  15   chr15_4152728     HCab    C    T        0      0        2 
  15   chr15_4152728     HPrz    C    T        0      0        2 
  15   chr15_4152728     ZBoe    C    T        0      0        2 
  15   chr15_4152728     ZGre    C    T        0      0        2 
  15   chr15_4152728     ZHar    C    T        0      0        2 
  15   chr15_4152728   Sample    C    T        0      0        2 
  15   chr15_4153853     AAsi    T    A      0.5      1        2 
  15   chr15_4153853     AKia    T    A        0      0        2 
  15   chr15_4153853     AOna    T    A        0      0        2 
  15   chr15_4153853     ASom    T    A        0      0        2 
  15   chr15_4153853     HCab    T    A        0      0        2 
  15   chr15_4153853     HPrz    T    A        0      0        2 
  15   chr15_4153853     ZBoe    T    A        0      0        2 
  15   chr15_4153853     ZGre    T    A        0      0        2 
  15   chr15_4153853     ZHar    T    A        0      0        2 
  15   chr15_4153853   Sample    T    A        0      0        2 
  15   chr15_4162313     AAsi    G    T        0      0        2 
  15   chr15_4162313     AKia    G    T        0      0        2 
  15   chr15_4162313     AOna    G    T        0      0        2 
  15   chr15_4162313     ASom    G    T        0      0        2 
  15   chr15_4162313     HCab    G    T        1      2        2 
  15   chr15_4162313     HPrz    G    T        1      2        2 
  15   chr15_4162313     ZBoe    G    T        0      0        2 
  15   chr15_4162313     ZGre    G    T        0      0        2 
  15   chr15_4162313     ZHar    G    T        0      0        2 
  15   chr15_4162313   Sample    G    T        1      2        2 
  15   chr15_4162598     AAsi    A    G        0      0        2 
  15   chr15_4162598     AKia    A    G        1      2        2 
  15   chr15_4162598     AOna    A    G        0      0        2 
  15   chr15_4162598     ASom    A    G        0      0        2 
  15   chr15_4162598     HCab    A    G        0      0        2 
  15   chr15_4162598     HPrz    A    G        0      0        2 
  15   chr15_4162598     ZBoe    A    G        0      0        2 
  15   chr15_4162598     ZGre    A    G        0      0        2 
  15   chr15_4162598     ZHar    A    G        0      0        2 
  15   chr15_4162598   Sample    A    G        0      0        2 
  15   chr15_4165589     AAsi    T    G        0      0        2 
  15   chr15_4165589     AKia    T    G        0      0        2 
  15   chr15_4165589     AOna    T    G        0      0        2 
  15   chr15_4165589     ASom    T    G        0      0        2 
  15   chr15_4165589     HCab    T    G        0      0        2 
  15   chr15_4165589     HPrz    T    G        0      0        2 
  15   chr15_4165589     ZBoe    T    G        0      0        2 
  15   chr15_4165589     ZGre    T    G        1      2        2 
  15   chr15_4165589     ZHar    T    G        0      0        2 
  15   chr15_4165589   Sample    T    G        0      0        2 
  15   chr15_4168769     AAsi    A    C        0      0        2 
  15   chr15_4168769     AKia    A    C        0      0        2 
  15   chr15_4168769     AOna    A    C        0      0        2 
  15   chr15_4168769     ASom    A    C        0      0        2 
  15   chr15_4168769     HCab    A    C        0      0        2 
  15   chr15_4168769     HPrz    A    C        0      0        2 
  15   chr15_4168769     ZBoe    A    C        1      2        2 
  15   chr15_4168769     ZGre    A    C        0      0        2 
  15   chr15_4168769     ZHar    A    C        0      0        2 
  15   chr15_4168769   Sample    A    C        0      0        2 
  15   chr15_4168998     AAsi    T    C        0      0        2 
  15   chr15_4168998     AKia    T    C        0      0        2 
  15   chr15_4168998     AOna    T    C        0      0        2 
  15   chr15_4168998     ASom    T    C        0      0        2 
  15   chr15_4168998     HCab    T    C        0      0        2 
  15   chr15_4168998     HPrz    T    C        0      0        2 
  15   chr15_4168998     ZBoe    T    C        0      0        2 
  15   chr15_4168998     ZGre    T    C        0      0        2 
  15   chr15_4168998     ZHar    T    C        1      2        2 
  15   chr15_4168998   Sample    T    C        0      0        2 
  15   chr15_4173273     AAsi    T    C        0      0        2 
  15   chr15_4173273     AKia    T    C        0      0        2 
  15   chr15_4173273     AOna    T    C        0      0        2 
  15   chr15_4173273     ASom    T    C        0      0        2 
  15   chr15_4173273     HCab    T    C        1      2        2 
  15   chr15_4173273     HPrz    T    C        1      2        2 
  15   chr15_4173273     ZBoe    T    C        0      0        2 
  15   chr15_4173273     ZGre    T    C        0      0        2 
  15   chr15_4173273     ZHar    T    C        0      0        2 
  15   chr15_4173273   Sample    T    C        1      2        2 
  15   chr15_4174518     AAsi    G    A        0      0        2 
  15   chr15_4174518     AKia    G    A        0      0        2 
  15   chr15_4174518     AOna    G    A        0      0        2 
  15   chr15_4174518     ASom    G    A        0      0        2 
  15   chr15_4174518     HCab    G    A        1      2        2 
  15   chr15_4174518     HPrz    G    A        1      2        2 
  15   chr15_4174518     ZBoe    G    A        0      0        2 
  15   chr15_4174518     ZGre    G    A        0      0        2 
  15   chr15_4174518     ZHar    G    A        0      0        2 
  15   chr15_4174518   Sample    G    A        1      2        2 
  15   chr15_4176813     AAsi    T    G        0      0        2 
  15   chr15_4176813     AKia    T    G      0.5      1        2 
  15   chr15_4176813     AOna    T    G        0      0        2 
  15   chr15_4176813     ASom    T    G        0      0        2 
  15   chr15_4176813     HCab    T    G        0      0        2 
  15   chr15_4176813     HPrz    T    G        0      0        2 
  15   chr15_4176813     ZBoe    T    G        0      0        2 
  15   chr15_4176813     ZGre    T    G        0      0        2 
  15   chr15_4176813     ZHar    T    G        0      0        2 
  15   chr15_4176813   Sample    T    G        0      0        2 
  15   chr15_4177595     AAsi    G    C        0      0        2 
  15   chr15_4177595     AKia    G    C        0      0        2 
  15   chr15_4177595     AOna    G    C        0      0        2 
  15   chr15_4177595     ASom    G    C        0      0        2 
  15   chr15_4177595     HCab    G    C        1      2        2 
  15   chr15_4177595     HPrz    G    C        1      2        2 
  15   chr15_4177595     ZBoe    G    C        0      0        2 
  15   chr15_4177595     ZGre    G    C        0      0        2 
  15   chr15_4177595     ZHar    G    C        0      0        2 
  15   chr15_4177595   Sample    G    C        1      2        2 
  15   chr15_4177767     AAsi    A    G        1      2        2 
  15   chr15_4177767     AKia    A    G        1      2        2 
  15   chr15_4177767     AOna    A    G        1      2        2 
  15   chr15_4177767     ASom    A    G        1      2        2 
  15   chr15_4177767     HCab    A    G        0      0        2 
  15   chr15_4177767     HPrz    A    G        0      0        2 
  15   chr15_4177767     ZBoe    A    G        0      0        2 
  15   chr15_4177767     ZGre    A    G        0      0        2 
  15   chr15_4177767     ZHar    A    G        0      0        2 
  15   chr15_4177767   Sample    A    G        0      0        2 
  15   chr15_4196934     AAsi    A    G        1      2        2 
  15   chr15_4196934     AKia    A    G        1      2        2 
  15   chr15_4196934     AOna    A    G        0      0        2 
  15   chr15_4196934     ASom    A    G        1      2        2 
  15   chr15_4196934     HCab    A    G      0.5      1        2 
  15   chr15_4196934     HPrz    A    G        0      0        2 
  15   chr15_4196934     ZBoe    A    G        0      0        2 
  15   chr15_4196934     ZGre    A    G        0      0        2 
  15   chr15_4196934     ZHar    A    G        0      0        2 
  15   chr15_4196934   Sample    A    G        0      0        2 
  15   chr15_4203929     AAsi    G    C        0      0        2 
  15   chr15_4203929     AKia    G    C        0      0        2 
  15   chr15_4203929     AOna    G    C        0      0        2 
  15   chr15_4203929     ASom    G    C        0      0        2 
  15   chr15_4203929     HCab    G    C        1      2        2 
  15   chr15_4203929     HPrz    G    C        1      2        2 
  15   chr15_4203929     ZBoe    G    C        0      0        2 
  15   chr15_4203929     ZGre    G    C        0      0        2 
  15   chr15_4203929     ZHar    G    C        0      0        2 
  15   chr15_4203929   Sample    G    C        1      2        2 
  15   chr15_4204285     AAsi    G    A        0      0        2 
  15   chr15_4204285     AKia    G    A        0      0        2 
  15   chr15_4204285     AOna    G    A        0      0        2 
  15   chr15_4204285     ASom    G    A        0      0        2 
  15   chr15_4204285     HCab    G    A        1      2        2 
  15   chr15_4204285     HPrz    G    A        1      2        2 
  15   chr15_4204285     ZBoe    G    A        0      0        2 
  15   chr15_4204285     ZGre    G    A        0      0        2 
  15   chr15_4204285     ZHar    G    A        0      0        2 
  15   chr15_4204285   Sample    G    A        1      2        2 
  15   chr15_4213423     AAsi    A    G        0      0        2 
  15   chr15_4213423     AKia    A    G        0      0        2 
  15   chr15_4213423     AOna    A    G        0      0        2 
  15   chr15_4213423     ASom    A    G        0      0        2 
  15   chr15_4213423     HCab    A    G        0      0        2 
  15   chr15_4213423     HPrz    A    G        0      0        2 
  15   chr15_4213423     ZBoe    A    G        0      0        2 
  15   chr15_4213423     ZGre    A    G        0      0        2 
  15   chr15_4213423     ZHar    A    G        1      2        2 
  15   chr15_4213423   Sample    A    G        0      0        2 
  15   chr15_4221717     AAsi    C    A        0      0        2 
  15   chr15_4221717     AKia    C    A      0.5      1        2 
  15   chr15_4221717     AOna    C    A        0      0        2 
  15   chr15_4221717     ASom    C    A        0      0        2 
  15   chr15_4221717     HCab    C    A        0      0        2 
  15   chr15_4221717     HPrz    C    A        0      0        2 
  15   chr15_4221717     ZBoe    C    A        0      0        2 
  15   chr15_4221717     ZGre    C    A        0      0        2 
  15   chr15_4221717     ZHar    C    A        0      0        2 
  15   chr15_4221717   Sample    C    A        0      0        2 
  15   chr15_4224884     AAsi    A    G        0      0        2 
  15   chr15_4224884     AKia    A    G        0      0        2 
  15   chr15_4224884     AOna    A    G        0      0        2 
  15   chr15_4224884     ASom    A    G        0      0        2 
  15   chr15_4224884     HCab    A    G        0      0        2 
  15   chr15_4224884     HPrz    A    G        0      0        2 
  15   chr15_4224884     ZBoe    A    G      0.5      1        2 
  15   chr15_4224884     ZGre    A    G        0      0        2 
  15   chr15_4224884     ZHar    A    G        0      0        2 
  15   chr15_4224884   Sample    A    G        0      0        2 
  15   chr15_4227222     AAsi    C    G        0      0        2 
  15   chr15_4227222     AKia    C    G        0      0        2 
  15   chr15_4227222     AOna    C    G        0      0        2 
  15   chr15_4227222     ASom    C    G        0      0        2 
  15   chr15_4227222     HCab    C    G        0      0        2 
  15   chr15_4227222     HPrz    C    G        0      0        2 
  15   chr15_4227222     ZBoe    C    G        0      0        2 
  15   chr15_4227222     ZGre    C    G        0      0        2 
  15   chr15_4227222     ZHar    C    G        1      2        2 
  15   chr15_4227222   Sample    C    G        0      0        2 
  15   chr15_4229431     AAsi    G    A        0      0        2 
  15   chr15_4229431     AKia    G    A        0      0        2 
  15   chr15_4229431     AOna    G    A        0      0        2 
  15   chr15_4229431     ASom    G    A        0      0        2 
  15   chr15_4229431     HCab    G    A        1      2        2 
  15   chr15_4229431     HPrz    G    A        1      2        2 
  15   chr15_4229431     ZBoe    G    A        0      0        2 
  15   chr15_4229431     ZGre    G    A        0      0        2 
  15   chr15_4229431     ZHar    G    A        0      0        2 
  15   chr15_4229431   Sample    G    A        1      2        2 
  15   chr15_4245708     AAsi    T    C        0      0        2 
  15   chr15_4245708     AKia    T    C        1      2        2 
  15   chr15_4245708     AOna    T    C        0      0        2 
  15   chr15_4245708     ASom    T    C        0      0        2 
  15   chr15_4245708     HCab    T    C        0      0        2 
  15   chr15_4245708     HPrz    T    C        0      0        2 
  15   chr15_4245708     ZBoe    T    C        0      0        2 
  15   chr15_4245708     ZGre    T    C        0      0        2 
  15   chr15_4245708     ZHar    T    C        0      0        2 
  15   chr15_4245708   Sample    T    C        0      0        2 
  15   chr15_4252916     AAsi    A    C      0.5      1        2 
  15   chr15_4252916     AKia    A    C        0      0        2 
  15   chr15_4252916     AOna    A    C        0      0        2 
  15   chr15_4252916     ASom    A    C        0      0        2 
  15   chr15_4252916     HCab    A    C        0      0        2 
  15   chr15_4252916     HPrz    A    C        0      0        2 
  15   chr15_4252916     ZBoe    A    C        0      0        2 
  15   chr15_4252916     ZGre    A    C        0      0        2 
  15   chr15_4252916     ZHar    A    C        0      0        2 
  15   chr15_4252916   Sample    A    C        0      0        2 
  15   chr15_4259352     AAsi    T    C        0      0        2 
  15   chr15_4259352     AKia    T    C        0      0        2 
  15   chr15_4259352     AOna    T    C        0      0        2 
  15   chr15_4259352     ASom    T    C        0      0        2 
  15   chr15_4259352     HCab    T    C        1      2        2 
  15   chr15_4259352     HPrz    T    C        1      2        2 
  15   chr15_4259352     ZBoe    T    C        0      0        2 
  15   chr15_4259352     ZGre    T    C        0      0        2 
  15   chr15_4259352     ZHar    T    C        0      0        2 
  15   chr15_4259352   Sample    T    C        1      2        2 
  15   chr15_4267953     AAsi    G    A        0      0        2 
  15   chr15_4267953     AKia    G    A        0      0        2 
  15   chr15_4267953     AOna    G    A        0      0        2 
  15   chr15_4267953     ASom    G    A        0      0        2 
  15   chr15_4267953     HCab    G    A        0      0        2 
  15   chr15_4267953     HPrz    G    A        0      0        2 
  15   chr15_4267953     ZBoe    G    A      0.5      1        2 
  15   chr15_4267953     ZGre    G    A        0      0        2 
  15   chr15_4267953     ZHar    G    A        0      0        2 
  15   chr15_4267953   Sample    G    A        0      0        2 
  15   chr15_4268271     AAsi    C    A        0      0        2 
  15   chr15_4268271     AKia    C    A        0      0        2 
  15   chr15_4268271     AOna    C    A        0      0        2 
  15   chr15_4268271     ASom    C    A        0      0        2 
  15   chr15_4268271     HCab    C    A        0      0        2 
  15   chr15_4268271     HPrz    C    A        0      0        2 
  15   chr15_4268271     ZBoe    C    A      0.5      1        2 
  15   chr15_4268271     ZGre    C    A        0      0        2 
  15   chr15_4268271     ZHar    C    A        0      0        2 
  15   chr15_4268271   Sample    C    A        0      0        2 
  15   chr15_4274623     AAsi    A    G        0      0        2 
  15   chr15_4274623     AKia    A    G        0      0        2 
  15   chr15_4274623     AOna    A    G        0      0        2 
  15   chr15_4274623     ASom    A    G        0      0        2 
  15   chr15_4274623     HCab    A    G        1      2        2 
  15   chr15_4274623     HPrz    A    G        1      2        2 
  15   chr15_4274623     ZBoe    A    G        0      0        2 
  15   chr15_4274623     ZGre    A    G        0      0        2 
  15   chr15_4274623     ZHar    A    G        0      0        2 
  15   chr15_4274623   Sample    A    G        1      2        2 
  15   chr15_4275754     AAsi    C    G        1      2        2 
  15   chr15_4275754     AKia    C    G        0      0        2 
  15   chr15_4275754     AOna    C    G        0      0        2 
  15   chr15_4275754     ASom    C    G        1      2        2 
  15   chr15_4275754     HCab    C    G        0      0        2 
  15   chr15_4275754     HPrz    C    G        0      0        2 
  15   chr15_4275754     ZBoe    C    G        0      0        2 
  15   chr15_4275754     ZGre    C    G        0      0        2 
  15   chr15_4275754     ZHar    C    G        0      0        2 
  15   chr15_4275754   Sample    C    G        0      0        2 
  15   chr15_4279215     AAsi    C    A        0      0        2 
  15   chr15_4279215     AKia    C    A        0      0        2 
  15   chr15_4279215     AOna    C    A        0      0        2 
  15   chr15_4279215     ASom    C    A        0      0        2 
  15   chr15_4279215     HCab    C    A        1      2        2 
  15   chr15_4279215     HPrz    C    A        1      2        2 
  15   chr15_4279215     ZBoe    C    A        0      0        2 
  15   chr15_4279215     ZGre    C    A        0      0        2 
  15   chr15_4279215     ZHar    C    A        0      0        2 
  15   chr15_4279215   Sample    C    A        1      2        2 
  15   chr15_4282456     AAsi    C    G        0      0        2 
  15   chr15_4282456     AKia    C    G        0      0        2 
  15   chr15_4282456     AOna    C    G        0      0        2 
  15   chr15_4282456     ASom    C    G        0      0        2 
  15   chr15_4282456     HCab    C    G      0.5      1        2 
  15   chr15_4282456     HPrz    C    G      0.5      1        2 
  15   chr15_4282456     ZBoe    C    G        0      0        2 
  15   chr15_4282456     ZGre    C    G        0      0        2 
  15   chr15_4282456     ZHar    C    G        0      0        2 
  15   chr15_4282456   Sample    C    G        0      0        2 
  15   chr15_4290361     AAsi    T    C        0      0        2 
  15   chr15_4290361     AKia    T    C        0      0        2 
  15   chr15_4290361     AOna    T    C        0      0        2 
  15   chr15_4290361     ASom    T    C        0      0        2 
  15   chr15_4290361     HCab    T    C      0.5      1        2 
  15   chr15_4290361     HPrz    T    C      0.5      1        2 
  15   chr15_4290361     ZBoe    T    C        0      0        2 
  15   chr15_4290361     ZGre    T    C        0      0        2 
  15   chr15_4290361     ZHar    T    C        0      0        2 
  15   chr15_4290361   Sample    T    C        1      2        2 
  15   chr15_4291560     AAsi    G    T        0      0        2 
  15   chr15_4291560     AKia    G    T        0      0        2 
  15   chr15_4291560     AOna    G    T        0      0        2 
  15   chr15_4291560     ASom    G    T        0      0        2 
  15   chr15_4291560     HCab    G    T        1      2        2 
  15   chr15_4291560     HPrz    G    T        1      2        2 
  15   chr15_4291560     ZBoe    G    T        0      0        2 
  15   chr15_4291560     ZGre    G    T        0      0        2 
  15   chr15_4291560     ZHar    G    T        0      0        2 
  15   chr15_4291560   Sample    G    T        1      2        2 
  15   chr15_4291687     AAsi    C    G        0      0        2 
  15   chr15_4291687     AKia    C    G        0      0        2 
  15   chr15_4291687     AOna    C    G        0      0        2 
  15   chr15_4291687     ASom    C    G        0      0        2 
  15   chr15_4291687     HCab    C    G        0      0        2 
  15   chr15_4291687     HPrz    C    G        0      0        2 
  15   chr15_4291687     ZBoe    C    G      0.5      1        2 
  15   chr15_4291687     ZGre    C    G        0      0        2 
  15   chr15_4291687     ZHar    C    G        0      0        2 
  15   chr15_4291687   Sample    C    G        0      0        2 
  15   chr15_4293351     AAsi    A    G        0      0        2 
  15   chr15_4293351     AKia    A    G        0      0        2 
  15   chr15_4293351     AOna    A    G        0      0        2 
  15   chr15_4293351     ASom    A    G      0.5      1        2 
  15   chr15_4293351     HCab    A    G        0      0        2 
  15   chr15_4293351     HPrz    A    G        0      0        2 
  15   chr15_4293351     ZBoe    A    G        0      0        2 
  15   chr15_4293351     ZGre    A    G        0      0        2 
  15   chr15_4293351     ZHar    A    G        0      0        2 
  15   chr15_4293351   Sample    A    G        0      0        2 
  15   chr15_4300874     AAsi    G    C        0      0        2 
  15   chr15_4300874     AKia    G    C        0      0        2 
  15   chr15_4300874     AOna    G    C        0      0        2 
  15   chr15_4300874     ASom    G    C        0      0        2 
  15   chr15_4300874     HCab    G    C        1      2        2 
  15   chr15_4300874     HPrz    G    C        1      2        2 
  15   chr15_4300874     ZBoe    G    C        0      0        2 
  15   chr15_4300874     ZGre    G    C        0      0        2 
  15   chr15_4300874     ZHar    G    C        0      0        2 
  15   chr15_4300874   Sample    G    C        1      2        2 
  15   chr15_4308975     AAsi    T    C        0      0        2 
  15   chr15_4308975     AKia    T    C        0      0        2 
  15   chr15_4308975     AOna    T    C        0      0        2 
  15   chr15_4308975     ASom    T    C        0      0        2 
  15   chr15_4308975     HCab    T    C        0      0        2 
  15   chr15_4308975     HPrz    T    C        0      0        2 
  15   chr15_4308975     ZBoe    T    C        0      0        2 
  15   chr15_4308975     ZGre    T    C        0      0        2 
  15   chr15_4308975     ZHar    T    C        1      2        2 
  15   chr15_4308975   Sample    T    C        0      0        2 
  15   chr15_4310534     AAsi    T    A        0      0        2 
  15   chr15_4310534     AKia    T    A        0      0        2 
  15   chr15_4310534     AOna    T    A        1      2        2 
  15   chr15_4310534     ASom    T    A        0      0        2 
  15   chr15_4310534     HCab    T    A        0      0        2 
  15   chr15_4310534     HPrz    T    A        0      0        2 
  15   chr15_4310534     ZBoe    T    A        0      0        2 
  15   chr15_4310534     ZGre    T    A        0      0        2 
  15   chr15_4310534     ZHar    T    A        0      0        2 
  15   chr15_4310534   Sample    T    A        0      0        2 
  15   chr15_4314035     AAsi    G    A        0      0        2 
  15   chr15_4314035     AKia    G    A        0      0        2 
  15   chr15_4314035     AOna    G    A        0      0        2 
  15   chr15_4314035     ASom    G    A        0      0        2 
  15   chr15_4314035     HCab    G    A      0.5      1        2 
  15   chr15_4314035     HPrz    G    A        0      0        2 
  15   chr15_4314035     ZBoe    G    A        0      0        2 
  15   chr15_4314035     ZGre    G    A        0      0        2 
  15   chr15_4314035     ZHar    G    A        0      0        2 
  15   chr15_4314035   Sample    G    A        0      0        2 
  15   chr15_4315414     AAsi    C    T        0      0        2 
  15   chr15_4315414     AKia    C    T        0      0        2 
  15   chr15_4315414     AOna    C    T        0      0        2 
  15   chr15_4315414     ASom    C    T        0      0        2 
  15   chr15_4315414     HCab    C    T        1      2        2 
  15   chr15_4315414     HPrz    C    T        1      2        2 
  15   chr15_4315414     ZBoe    C    T        0      0        2 
  15   chr15_4315414     ZGre    C    T        0      0        2 
  15   chr15_4315414     ZHar    C    T        0      0        2 
  15   chr15_4315414   Sample    C    T        1      2        2 
  15   chr15_4316752     AAsi    G    A        0      0        2 
  15   chr15_4316752     AKia    G    A        0      0        2 
  15   chr15_4316752     AOna    G    A        0      0        2 
  15   chr15_4316752     ASom    G    A        0      0        2 
  15   chr15_4316752     HCab    G    A        1      2        2 
  15   chr15_4316752     HPrz    G    A        1      2        2 
  15   chr15_4316752     ZBoe    G    A        0      0        2 
  15   chr15_4316752     ZGre    G    A        0      0        2 
  15   chr15_4316752     ZHar    G    A        0      0        2 
  15   chr15_4316752   Sample    G    A        1      2        2 
  15   chr15_4320459     AAsi    C    T        0      0        2 
  15   chr15_4320459     AKia    C    T        0      0        2 
  15   chr15_4320459     AOna    C    T        0      0        2 
  15   chr15_4320459     ASom    C    T        0      0        2 
  15   chr15_4320459     HCab    C    T        0      0        2 
  15   chr15_4320459     HPrz    C    T        0      0        2 
  15   chr15_4320459     ZBoe    C    T        0      0        2 
  15   chr15_4320459     ZGre    C    T        0      0        2 
  15   chr15_4320459     ZHar    C    T      0.5      1        2 
  15   chr15_4320459   Sample    C    T        0      0        2 
  15   chr15_4320920     AAsi    T    C        0      0        2 
  15   chr15_4320920     AKia    T    C        0      0        2 
  15   chr15_4320920     AOna    T    C        0      0        2 
  15   chr15_4320920     ASom    T    C        0      0        2 
  15   chr15_4320920     HCab    T    C        0      0        2 
  15   chr15_4320920     HPrz    T    C        0      0        2 
  15   chr15_4320920     ZBoe    T    C        0      0        2 
  15   chr15_4320920     ZGre    T    C      0.5      1        2 
  15   chr15_4320920     ZHar    T    C        0      0        2 
  15   chr15_4320920   Sample    T    C        0      0        2 
  15   chr15_4321679     AAsi    G    C        0      0        2 
  15   chr15_4321679     AKia    G    C        0      0        2 
  15   chr15_4321679     AOna    G    C        1      2        2 
  15   chr15_4321679     ASom    G    C        0      0        2 
  15   chr15_4321679     HCab    G    C        0      0        2 
  15   chr15_4321679     HPrz    G    C        0      0        2 
  15   chr15_4321679     ZBoe    G    C        0      0        2 
  15   chr15_4321679     ZGre    G    C        0      0        2 
  15   chr15_4321679     ZHar    G    C        0      0        2 
  15   chr15_4321679   Sample    G    C        0      0        2 
  15   chr15_4322319     AAsi    T    G        0      0        2 
  15   chr15_4322319     AKia    T    G        0      0        2 
  15   chr15_4322319     AOna    T    G        0      0        2 
  15   chr15_4322319     ASom    T    G        0      0        2 
  15   chr15_4322319     HCab    T    G        0      0        2 
  15   chr15_4322319     HPrz    T    G        0      0        2 
  15   chr15_4322319     ZBoe    T    G      0.5      1        2 
  15   chr15_4322319     ZGre    T    G        0      0        2 
  15   chr15_4322319     ZHar    T    G        0      0        2 
  15   chr15_4322319   Sample    T    G        0      0        2 
  15   chr15_4322627     AAsi    A    G        0      0        2 
  15   chr15_4322627     AKia    A    G        0      0        2 
  15   chr15_4322627     AOna    A    G        0      0        2 
  15   chr15_4322627     ASom    A    G        0      0        2 
  15   chr15_4322627     HCab    A    G      0.5      1        2 
  15   chr15_4322627     HPrz    A    G        0      0        2 
  15   chr15_4322627     ZBoe    A    G        0      0        2 
  15   chr15_4322627     ZGre    A    G        0      0        2 
  15   chr15_4322627     ZHar    A    G        0      0        2 
  15   chr15_4322627   Sample    A    G        1      2        2 
  15   chr15_4326141     AAsi    T    A        0      0        2 
  15   chr15_4326141     AKia    T    A        0      0        2 
  15   chr15_4326141     AOna    T    A        0      0        2 
  15   chr15_4326141     ASom    T    A        0      0        2 
  15   chr15_4326141     HCab    T    A        1      2        2 
  15   chr15_4326141     HPrz    T    A        1      2        2 
  15   chr15_4326141     ZBoe    T    A        0      0        2 
  15   chr15_4326141     ZGre    T    A        0      0        2 
  15   chr15_4326141     ZHar    T    A        0      0        2 
  15   chr15_4326141   Sample    T    A        1      2        2 
  15   chr15_4327815     AAsi    T    C        0      0        2 
  15   chr15_4327815     AKia    T    C        0      0        2 
  15   chr15_4327815     AOna    T    C        1      2        2 
  15   chr15_4327815     ASom    T    C        0      0        2 
  15   chr15_4327815     HCab    T    C        1      2        2 
  15   chr15_4327815     HPrz    T    C        1      2        2 
  15   chr15_4327815     ZBoe    T    C        0      0        2 
  15   chr15_4327815     ZGre    T    C        0      0        2 
  15   chr15_4327815     ZHar    T    C        0      0        2 
  15   chr15_4327815   Sample    T    C        1      2        2 
  15   chr15_4343364     AAsi    C    G      0.5      1        2 
  15   chr15_4343364     AKia    C    G        0      0        2 
  15   chr15_4343364     AOna    C    G        0      0        2 
  15   chr15_4343364     ASom    C    G        1      2        2 
  15   chr15_4343364     HCab    C    G        0      0        2 
  15   chr15_4343364     HPrz    C    G        0      0        2 
  15   chr15_4343364     ZBoe    C    G        0      0        2 
  15   chr15_4343364     ZGre    C    G        0      0        2 
  15   chr15_4343364     ZHar    C    G        0      0        2 
  15   chr15_4343364   Sample    C    G        0      0        2 
  15   chr15_4343469     AAsi    T    C        0      0        2 
  15   chr15_4343469     AKia    T    C        0      0        2 
  15   chr15_4343469     AOna    T    C        0      0        2 
  15   chr15_4343469     ASom    T    C        0      0        2 
  15   chr15_4343469     HCab    T    C        0      0        2 
  15   chr15_4343469     HPrz    T    C        0      0        2 
  15   chr15_4343469     ZBoe    T    C        1      2        2 
  15   chr15_4343469     ZGre    T    C        0      0        2 
  15   chr15_4343469     ZHar    T    C        0      0        2 
  15   chr15_4343469   Sample    T    C        0      0        2 
  15   chr15_4345233     AAsi    C    T        0      0        2 
  15   chr15_4345233     AKia    C    T        0      0        2 
  15   chr15_4345233     AOna    C    T        0      0        2 
  15   chr15_4345233     ASom    C    T        0      0        2 
  15   chr15_4345233     HCab    C    T        0      0        2 
  15   chr15_4345233     HPrz    C    T      0.5      1        2 
  15   chr15_4345233     ZBoe    C    T        0      0        2 
  15   chr15_4345233     ZGre    C    T        0      0        2 
  15   chr15_4345233     ZHar    C    T        0      0        2 
  15   chr15_4345233   Sample    C    T        1      2        2 
  15   chr15_4345358     AAsi    G    A        0      0        2 
  15   chr15_4345358     AKia    G    A        0      0        2 
  15   chr15_4345358     AOna    G    A        0      0        2 
  15   chr15_4345358     ASom    G    A        0      0        2 
  15   chr15_4345358     HCab    G    A        1      2        2 
  15   chr15_4345358     HPrz    G    A        1      2        2 
  15   chr15_4345358     ZBoe    G    A        0      0        2 
  15   chr15_4345358     ZGre    G    A        0      0        2 
  15   chr15_4345358     ZHar    G    A        0      0        2 
  15   chr15_4345358   Sample    G    A        1      2        2 
  15   chr15_4345990     AAsi    C    T        1      2        2 
  15   chr15_4345990     AKia    C    T        0      0        2 
  15   chr15_4345990     AOna    C    T        0      0        2 
  15   chr15_4345990     ASom    C    T        1      2        2 
  15   chr15_4345990     HCab    C    T        0      0        2 
  15   chr15_4345990     HPrz    C    T        0      0        2 
  15   chr15_4345990     ZBoe    C    T        0      0        2 
  15   chr15_4345990     ZGre    C    T        0      0        2 
  15   chr15_4345990     ZHar    C    T        0      0        2 
  15   chr15_4345990   Sample    C    T        0      0        2 
  15   chr15_4349616     AAsi    T    G        0      0        2 
  15   chr15_4349616     AKia    T    G        0      0        2 
  15   chr15_4349616     AOna    T    G        0      0        2 
  15   chr15_4349616     ASom    T    G        0      0        2 
  15   chr15_4349616     HCab    T    G        1      2        2 
  15   chr15_4349616     HPrz    T    G        1      2        2 
  15   chr15_4349616     ZBoe    T    G        0      0        2 
  15   chr15_4349616     ZGre    T    G        0      0        2 
  15   chr15_4349616     ZHar    T    G        0      0        2 
  15   chr15_4349616   Sample    T    G        1      2        2 
  15   chr15_4353752     AAsi    T    C        1      2        2 
  15   chr15_4353752     AKia    T    C        0      0        2 
  15   chr15_4353752     AOna    T    C        0      0        2 
  15   chr15_4353752     ASom    T    C        0      0        2 
  15   chr15_4353752     HCab    T    C        0      0        2 
  15   chr15_4353752     HPrz    T    C        0      0        2 
  15   chr15_4353752     ZBoe    T    C        0      0        2 
  15   chr15_4353752     ZGre    T    C        0      0        2 
  15   chr15_4353752     ZHar    T    C        0      0        2 
  15   chr15_4353752   Sample    T    C        0      0        2 
  15   chr15_4362202     AAsi    T    C        0      0        2 
  15   chr15_4362202     AKia    T    C        0      0        2 
  15   chr15_4362202     AOna    T    C        0      0        2 
  15   chr15_4362202     ASom    T    C        1      2        2 
  15   chr15_4362202     HCab    T    C        0      0        2 
  15   chr15_4362202     HPrz    T    C        0      0        2 
  15   chr15_4362202     ZBoe    T    C        0      0        2 
  15   chr15_4362202     ZGre    T    C        0      0        2 
  15   chr15_4362202     ZHar    T    C        0      0        2 
  15   chr15_4362202   Sample    T    C        0      0        2 
  15   chr15_4367110     AAsi    T    C        0      0        2 
  15   chr15_4367110     AKia    T    C        0      0        2 
  15   chr15_4367110     AOna    T    C        1      2        2 
  15   chr15_4367110     ASom    T    C        0      0        2 
  15   chr15_4367110     HCab    T    C        0      0        2 
  15   chr15_4367110     HPrz    T    C        0      0        2 
  15   chr15_4367110     ZBoe    T    C        0      0        2 
  15   chr15_4367110     ZGre    T    C        0      0        2 
  15   chr15_4367110     ZHar    T    C        0      0        2 
  15   chr15_4367110   Sample    T    C        0      0        2 
  15   chr15_4371484     AAsi    T    C        0      0        2 
  15   chr15_4371484     AKia    T    C        0      0        2 
  15   chr15_4371484     AOna    T    C        0      0        2 
  15   chr15_4371484     ASom    T    C        0      0        2 
  15   chr15_4371484     HCab    T    C        0      0        2 
  15   chr15_4371484     HPrz    T    C        0      0        2 
  15   chr15_4371484     ZBoe    T    C        0      0        2 
  15   chr15_4371484     ZGre    T    C        1      2        2 
  15   chr15_4371484     ZHar    T    C        0      0        2 
  15   chr15_4371484   Sample    T    C        0      0        2 
  15   chr15_4373101     AAsi    C    T        0      0        2 
  15   chr15_4373101     AKia    C    T        0      0        2 
  15   chr15_4373101     AOna    C    T        0      0        2 
  15   chr15_4373101     ASom    C    T        0      0        2 
  15   chr15_4373101     HCab    C    T        1      2        2 
  15   chr15_4373101     HPrz    C    T        1      2        2 
  15   chr15_4373101     ZBoe    C    T        0      0        2 
  15   chr15_4373101     ZGre    C    T        0      0        2 
  15   chr15_4373101     ZHar    C    T        0      0        2 
  15   chr15_4373101   Sample    C    T        1      2        2 
  15   chr15_4378260     AAsi    A    G        0      0        2 
  15   chr15_4378260     AKia    A    G        0      0        2 
  15   chr15_4378260     AOna    A    G        1      2        2 
  15   chr15_4378260     ASom    A    G        0      0        2 
  15   chr15_4378260     HCab    A    G        0      0        2 
  15   chr15_4378260     HPrz    A    G        0      0        2 
  15   chr15_4378260     ZBoe    A    G      0.5      1        2 
  15   chr15_4378260     ZGre    A    G        0      0        2 
  15   chr15_4378260     ZHar    A    G        1      2        2 
  15   chr15_4378260   Sample    A    G        0      0        2 
  15   chr15_4379041     AAsi    T    C        1      2        2 
  15   chr15_4379041     AKia    T    C        0      0        2 
  15   chr15_4379041     AOna    T    C        0      0        2 
  15   chr15_4379041     ASom    T    C        1      2        2 
  15   chr15_4379041     HCab    T    C        0      0        2 
  15   chr15_4379041     HPrz    T    C        0      0        2 
  15   chr15_4379041     ZBoe    T    C        1      2        2 
  15   chr15_4379041     ZGre    T    C        1      2        2 
  15   chr15_4379041     ZHar    T    C        1      2        2 
  15   chr15_4379041   Sample    T    C        0      0        2 
  15   chr15_4379959     AAsi    T    C        0      0        2 
  15   chr15_4379959     AKia    T    C        0      0        2 
  15   chr15_4379959     AOna    T    C        0      0        2 
  15   chr15_4379959     ASom    T    C        0      0        2 
  15   chr15_4379959     HCab    T    C        0      0        2 
  15   chr15_4379959     HPrz    T    C        0      0        2 
  15   chr15_4379959     ZBoe    T    C      0.5      1        2 
  15   chr15_4379959     ZGre    T    C        0      0        2 
  15   chr15_4379959     ZHar    T    C        0      0        2 
  15   chr15_4379959   Sample    T    C        0      0        2 
  15   chr15_4382512     AAsi    T    C        0      0        2 
  15   chr15_4382512     AKia    T    C        0      0        2 
  15   chr15_4382512     AOna    T    C        0      0        2 
  15   chr15_4382512     ASom    T    C        0      0        2 
  15   chr15_4382512     HCab    T    C        1      2        2 
  15   chr15_4382512     HPrz    T    C        1      2        2 
  15   chr15_4382512     ZBoe    T    C        0      0        2 
  15   chr15_4382512     ZGre    T    C        0      0        2 
  15   chr15_4382512     ZHar    T    C        0      0        2 
  15   chr15_4382512   Sample    T    C        1      2        2 
  15   chr15_4382915     AAsi    A    G        0      0        2 
  15   chr15_4382915     AKia    A    G        0      0        2 
  15   chr15_4382915     AOna    A    G        0      0        2 
  15   chr15_4382915     ASom    A    G        0      0        2 
  15   chr15_4382915     HCab    A    G        0      0        2 
  15   chr15_4382915     HPrz    A    G        0      0        2 
  15   chr15_4382915     ZBoe    A    G        1      2        2 
  15   chr15_4382915     ZGre    A    G        1      2        2 
  15   chr15_4382915     ZHar    A    G        0      0        2 
  15   chr15_4382915   Sample    A    G        0      0        2 
  15   chr15_4384234     AAsi    C    G        0      0        2 
  15   chr15_4384234     AKia    C    G        0      0        2 
  15   chr15_4384234     AOna    C    G        0      0        2 
  15   chr15_4384234     ASom    C    G        0      0        2 
  15   chr15_4384234     HCab    C    G        1      2        2 
  15   chr15_4384234     HPrz    C    G        1      2        2 
  15   chr15_4384234     ZBoe    C    G        0      0        2 
  15   chr15_4384234     ZGre    C    G        0      0        2 
  15   chr15_4384234     ZHar    C    G        0      0        2 
  15   chr15_4384234   Sample    C    G        1      2        2 
  15   chr15_4384768     AAsi    G    A        0      0        2 
  15   chr15_4384768     AKia    G    A        0      0        2 
  15   chr15_4384768     AOna    G    A        1      2        2 
  15   chr15_4384768     ASom    G    A        0      0        2 
  15   chr15_4384768     HCab    G    A        0      0        2 
  15   chr15_4384768     HPrz    G    A        0      0        2 
  15   chr15_4384768     ZBoe    G    A        0      0        2 
  15   chr15_4384768     ZGre    G    A        0      0        2 
  15   chr15_4384768     ZHar    G    A        0      0        2 
  15   chr15_4384768   Sample    G    A        0      0        2 
  15   chr15_4385195     AAsi    T    C        1      2        2 
  15   chr15_4385195     AKia    T    C        1      2        2 
  15   chr15_4385195     AOna    T    C        1      2        2 
  15   chr15_4385195     ASom    T    C        1      2        2 
  15   chr15_4385195     HCab    T    C        0      0        2 
  15   chr15_4385195     HPrz    T    C        0      0        2 
  15   chr15_4385195     ZBoe    T    C        0      0        2 
  15   chr15_4385195     ZGre    T    C        0      0        2 
  15   chr15_4385195     ZHar    T    C        1      2        2 
  15   chr15_4385195   Sample    T    C        0      0        2 
  15   chr15_4400175     AAsi    C    T        0      0        2 
  15   chr15_4400175     AKia    C    T        0      0        2 
  15   chr15_4400175     AOna    C    T        0      0        2 
  15   chr15_4400175     ASom    C    T        0      0        2 
  15   chr15_4400175     HCab    C    T        1      2        2 
  15   chr15_4400175     HPrz    C    T        1      2        2 
  15   chr15_4400175     ZBoe    C    T        0      0        2 
  15   chr15_4400175     ZGre    C    T        0      0        2 
  15   chr15_4400175     ZHar    C    T        0      0        2 
  15   chr15_4400175   Sample    C    T        1      2        2 
  15   chr15_4409862     AAsi    A    G        0      0        2 
  15   chr15_4409862     AKia    A    G      0.5      1        2 
  15   chr15_4409862     AOna    A    G        0      0        2 
  15   chr15_4409862     ASom    A    G        0      0        2 
  15   chr15_4409862     HCab    A    G        0      0        2 
  15   chr15_4409862     HPrz    A    G        0      0        2 
  15   chr15_4409862     ZBoe    A    G        0      0        2 
  15   chr15_4409862     ZGre    A    G        0      0        2 
  15   chr15_4409862     ZHar    A    G        0      0        2 
  15   chr15_4409862   Sample    A    G        0      0        2 
  15   chr15_4410744     AAsi    C    T        0      0        2 
  15   chr15_4410744     AKia    C    T        0      0        2 
  15   chr15_4410744     AOna    C    T        0      0        2 
  15   chr15_4410744     ASom    C    T        0      0        2 
  15   chr15_4410744     HCab    C    T        0      0        2 
  15   chr15_4410744     HPrz    C    T        0      0        2 
  15   chr15_4410744     ZBoe    C    T      0.5      1        2 
  15   chr15_4410744     ZGre    C    T        1      2        2 
  15   chr15_4410744     ZHar    C    T        0      0        2 
  15   chr15_4410744   Sample    C    T        0      0        2 
  15   chr15_4414311     AAsi    C    T        0      0        2 
  15   chr15_4414311     AKia    C    T        0      0        2 
  15   chr15_4414311     AOna    C    T        0      0        2 
  15   chr15_4414311     ASom    C    T        0      0        2 
  15   chr15_4414311     HCab    C    T        1      2        2 
  15   chr15_4414311     HPrz    C    T        1      2        2 
  15   chr15_4414311     ZBoe    C    T        0      0        2 
  15   chr15_4414311     ZGre    C    T        0      0        2 
  15   chr15_4414311     ZHar    C    T        0      0        2 
  15   chr15_4414311   Sample    C    T        1      2        2 
  15   chr15_4414416     AAsi    A    G        0      0        2 
  15   chr15_4414416     AKia    A    G        0      0        2 
  15   chr15_4414416     AOna    A    G        0      0        2 
  15   chr15_4414416     ASom    A    G        0      0        2 
  15   chr15_4414416     HCab    A    G        1      2        2 
  15   chr15_4414416     HPrz    A    G        1      2        2 
  15   chr15_4414416     ZBoe    A    G        0      0        2 
  15   chr15_4414416     ZGre    A    G        0      0        2 
  15   chr15_4414416     ZHar    A    G        0      0        2 
  15   chr15_4414416   Sample    A    G        1      2        2 
  15   chr15_4415958     AAsi    A    C        0      0        2 
  15   chr15_4415958     AKia    A    C        0      0        2 
  15   chr15_4415958     AOna    A    C        0      0        2 
  15   chr15_4415958     ASom    A    C        0      0        2 
  15   chr15_4415958     HCab    A    C        0      0        2 
  15   chr15_4415958     HPrz    A    C        0      0        2 
  15   chr15_4415958     ZBoe    A    C        0      0        2 
  15   chr15_4415958     ZGre    A    C        0      0        2 
  15   chr15_4415958     ZHar    A    C        1      2        2 
  15   chr15_4415958   Sample    A    C        0      0        2 
  15   chr15_4430427     AAsi    A    G        0      0        2 
  15   chr15_4430427     AKia    A    G      0.5      1        2 
  15   chr15_4430427     AOna    A    G        0      0        2 
  15   chr15_4430427     ASom    A    G        0      0        2 
  15   chr15_4430427     HCab    A    G        0      0        2 
  15   chr15_4430427     HPrz    A    G        0      0        2 
  15   chr15_4430427     ZBoe    A    G        0      0        2 
  15   chr15_4430427     ZGre    A    G        0      0        2 
  15   chr15_4430427     ZHar    A    G        0      0        2 
  15   chr15_4430427   Sample    A    G        0      0        2 
  15   chr15_4433664     AAsi    A    G        0      0        2 
  15   chr15_4433664     AKia    A    G        0      0        2 
  15   chr15_4433664     AOna    A    G        0      0        2 
  15   chr15_4433664     ASom    A    G      0.5      1        2 
  15   chr15_4433664     HCab    A    G        0      0        2 
  15   chr15_4433664     HPrz    A    G        0      0        2 
  15   chr15_4433664     ZBoe    A    G        0      0        2 
  15   chr15_4433664     ZGre    A    G        0      0        2 
  15   chr15_4433664     ZHar    A    G        0      0        2 
  15   chr15_4433664   Sample    A    G        0      0        2 
  15   chr15_4434538     AAsi    A    G        0      0        2 
  15   chr15_4434538     AKia    A    G        0      0        2 
  15   chr15_4434538     AOna    A    G        0      0        2 
  15   chr15_4434538     ASom    A    G        0      0        2 
  15   chr15_4434538     HCab    A    G        0      0        2 
  15   chr15_4434538     HPrz    A    G        0      0        2 
  15   chr15_4434538     ZBoe    A    G        1      2        2 
  15   chr15_4434538     ZGre    A    G        0      0        2 
  15   chr15_4434538     ZHar    A    G        0      0        2 
  15   chr15_4434538   Sample    A    G        0      0        2 
  15   chr15_4436958     AAsi    A    G        0      0        2 
  15   chr15_4436958     AKia    A    G        0      0        2 
  15   chr15_4436958     AOna    A    G        0      0        2 
  15   chr15_4436958     ASom    A    G        0      0        2 
  15   chr15_4436958     HCab    A    G        1      2        2 
  15   chr15_4436958     HPrz    A    G        1      2        2 
  15   chr15_4436958     ZBoe    A    G        0      0        2 
  15   chr15_4436958     ZGre    A    G        0      0        2 
  15   chr15_4436958     ZHar    A    G        0      0        2 
  15   chr15_4436958   Sample    A    G        1      2        2 
  15   chr15_4442598     AAsi    T    C        0      0        2 
  15   chr15_4442598     AKia    T    C        0      0        2 
  15   chr15_4442598     AOna    T    C        0      0        2 
  15   chr15_4442598     ASom    T    C        0      0        2 
  15   chr15_4442598     HCab    T    C        0      0        2 
  15   chr15_4442598     HPrz    T    C        0      0        2 
  15   chr15_4442598     ZBoe    T    C        0      0        2 
  15   chr15_4442598     ZGre    T    C        0      0        2 
  15   chr15_4442598     ZHar    T    C      0.5      1        2 
  15   chr15_4442598   Sample    T    C        0      0        2 
  15   chr15_4443322     AAsi    T    G        0      0        2 
  15   chr15_4443322     AKia    T    G        0      0        2 
  15   chr15_4443322     AOna    T    G        0      0        2 
  15   chr15_4443322     ASom    T    G        0      0        2 
  15   chr15_4443322     HCab    T    G        0      0        2 
  15   chr15_4443322     HPrz    T    G        0      0        2 
  15   chr15_4443322     ZBoe    T    G        0      0        2 
  15   chr15_4443322     ZGre    T    G        0      0        2 
  15   chr15_4443322     ZHar    T    G        1      2        2 
  15   chr15_4443322   Sample    T    G        0      0        2 
  15   chr15_4455476     AAsi    T    C        0      0        2 
  15   chr15_4455476     AKia    T    C        0      0        2 
  15   chr15_4455476     AOna    T    C        0      0        2 
  15   chr15_4455476     ASom    T    C        0      0        2 
  15   chr15_4455476     HCab    T    C        0      0        2 
  15   chr15_4455476     HPrz    T    C        0      0        2 
  15   chr15_4455476     ZBoe    T    C        0      0        2 
  15   chr15_4455476     ZGre    T    C      0.5      1        2 
  15   chr15_4455476     ZHar    T    C        0      0        2 
  15   chr15_4455476   Sample    T    C        0      0        2 
  15   chr15_4457012     AAsi    G    C        0      0        2 
  15   chr15_4457012     AKia    G    C        0      0        2 
  15   chr15_4457012     AOna    G    C        0      0        2 
  15   chr15_4457012     ASom    G    C        0      0        2 
  15   chr15_4457012     HCab    G    C      0.5      1        2 
  15   chr15_4457012     HPrz    G    C        1      2        2 
  15   chr15_4457012     ZBoe    G    C        0      0        2 
  15   chr15_4457012     ZGre    G    C        0      0        2 
  15   chr15_4457012     ZHar    G    C        0      0        2 
  15   chr15_4457012   Sample    G    C        0      0        2 
  15   chr15_4462539     AAsi    T    C        0      0        2 
  15   chr15_4462539     AKia    T    C        0      0        2 
  15   chr15_4462539     AOna    T    C        0      0        2 
  15   chr15_4462539     ASom    T    C        0      0        2 
  15   chr15_4462539     HCab    T    C      0.5      1        2 
  15   chr15_4462539     HPrz    T    C        1      2        2 
  15   chr15_4462539     ZBoe    T    C        0      0        2 
  15   chr15_4462539     ZGre    T    C        0      0        2 
  15   chr15_4462539     ZHar    T    C        0      0        2 
  15   chr15_4462539   Sample    T    C        0      0        2 
  15   chr15_4466063     AAsi    A    T        0      0        2 
  15   chr15_4466063     AKia    A    T        0      0        2 
  15   chr15_4466063     AOna    A    T        0      0        2 
  15   chr15_4466063     ASom    A    T        1      2        2 
  15   chr15_4466063     HCab    A    T        0      0        2 
  15   chr15_4466063     HPrz    A    T        0      0        2 
  15   chr15_4466063     ZBoe    A    T        0      0        2 
  15   chr15_4466063     ZGre    A    T        0      0        2 
  15   chr15_4466063     ZHar    A    T        0      0        2 
  15   chr15_4466063   Sample    A    T        0      0        2 
  15   chr15_4471979     AAsi    C    T        0      0        2 
  15   chr15_4471979     AKia    C    T      0.5      1        2 
  15   chr15_4471979     AOna    C    T        0      0        2 
  15   chr15_4471979     ASom    C    T        0      0        2 
  15   chr15_4471979     HCab    C    T        0      0        2 
  15   chr15_4471979     HPrz    C    T        0      0        2 
  15   chr15_4471979     ZBoe    C    T        0      0        2 
  15   chr15_4471979     ZGre    C    T        0      0        2 
  15   chr15_4471979     ZHar    C    T        0      0        2 
  15   chr15_4471979   Sample    C    T        0      0        2 
  15   chr15_4472812     AAsi    G    A        0      0        2 
  15   chr15_4472812     AKia    G    A        0      0        2 
  15   chr15_4472812     AOna    G    A        0      0        2 
  15   chr15_4472812     ASom    G    A        0      0        2 
  15   chr15_4472812     HCab    G    A        1      2        2 
  15   chr15_4472812     HPrz    G    A        1      2        2 
  15   chr15_4472812     ZBoe    G    A        0      0        2 
  15   chr15_4472812     ZGre    G    A        0      0        2 
  15   chr15_4472812     ZHar    G    A        0      0        2 
  15   chr15_4472812   Sample    G    A        1      2        2 
  15   chr15_4483610     AAsi    T    C        0      0        2 
  15   chr15_4483610     AKia    T    C        0      0        2 
  15   chr15_4483610     AOna    T    C        0      0        2 
  15   chr15_4483610     ASom    T    C        0      0        2 
  15   chr15_4483610     HCab    T    C        0      0        2 
  15   chr15_4483610     HPrz    T    C        0      0        2 
  15   chr15_4483610     ZBoe    T    C      0.5      1        2 
  15   chr15_4483610     ZGre    T    C        0      0        2 
  15   chr15_4483610     ZHar    T    C        0      0        2 
  15   chr15_4483610   Sample    T    C        0      0        2 
  15   chr15_4484312     AAsi    A    G        0      0        2 
  15   chr15_4484312     AKia    A    G        0      0        2 
  15   chr15_4484312     AOna    A    G        0      0        2 
  15   chr15_4484312     ASom    A    G        0      0        2 
  15   chr15_4484312     HCab    A    G        1      2        2 
  15   chr15_4484312     HPrz    A    G        1      2        2 
  15   chr15_4484312     ZBoe    A    G        0      0        2 
  15   chr15_4484312     ZGre    A    G        0      0        2 
  15   chr15_4484312     ZHar    A    G        0      0        2 
  15   chr15_4484312   Sample    A    G        1      2        2 
  15   chr15_4495549     AAsi    C    T        0      0        2 
  15   chr15_4495549     AKia    C    T        0      0        2 
  15   chr15_4495549     AOna    C    T        0      0        2 
  15   chr15_4495549     ASom    C    T        0      0        2 
  15   chr15_4495549     HCab    C    T        1      2        2 
  15   chr15_4495549     HPrz    C    T        1      2        2 
  15   chr15_4495549     ZBoe    C    T        0      0        2 
  15   chr15_4495549     ZGre    C    T        0      0        2 
  15   chr15_4495549     ZHar    C    T        0      0        2 
  15   chr15_4495549   Sample    C    T        1      2        2 
  15   chr15_4501781     AAsi    T    C        0      0        2 
  15   chr15_4501781     AKia    T    C        0      0        2 
  15   chr15_4501781     AOna    T    C        0      0        2 
  15   chr15_4501781     ASom    T    C        0      0        2 
  15   chr15_4501781     HCab    T    C        0      0        2 
  15   chr15_4501781     HPrz    T    C      0.5      1        2 
  15   chr15_4501781     ZBoe    T    C        1      2        2 
  15   chr15_4501781     ZGre    T    C        0      0        2 
  15   chr15_4501781     ZHar    T    C        0      0        2 
  15   chr15_4501781   Sample    T    C        0      0        2 
  15   chr15_4504334     AAsi    G    A        0      0        2 
  15   chr15_4504334     AKia    G    A        0      0        2 
  15   chr15_4504334     AOna    G    A        0      0        2 
  15   chr15_4504334     ASom    G    A        0      0        2 
  15   chr15_4504334     HCab    G    A        1      2        2 
  15   chr15_4504334     HPrz    G    A        1      2        2 
  15   chr15_4504334     ZBoe    G    A        0      0        2 
  15   chr15_4504334     ZGre    G    A        0      0        2 
  15   chr15_4504334     ZHar    G    A        0      0        2 
  15   chr15_4504334   Sample    G    A        1      2        2 
  15   chr15_4508015     AAsi    G    A        0      0        2 
  15   chr15_4508015     AKia    G    A        0      0        2 
  15   chr15_4508015     AOna    G    A        1      2        2 
  15   chr15_4508015     ASom    G    A        0      0        2 
  15   chr15_4508015     HCab    G    A        0      0        2 
  15   chr15_4508015     HPrz    G    A        0      0        2 
  15   chr15_4508015     ZBoe    G    A        0      0        2 
  15   chr15_4508015     ZGre    G    A        0      0        2 
  15   chr15_4508015     ZHar    G    A        0      0        2 
  15   chr15_4508015   Sample    G    A        0      0        2 
  15   chr15_4513145     AAsi    C    T        0      0        2 
  15   chr15_4513145     AKia    C    T        0      0        2 
  15   chr15_4513145     AOna    C    T        0      0        2 
  15   chr15_4513145     ASom    C    T        0      0        2 
  15   chr15_4513145     HCab    C    T        0      0        2 
  15   chr15_4513145     HPrz    C    T        0      0        2 
  15   chr15_4513145     ZBoe    C    T      0.5      1        2 
  15   chr15_4513145     ZGre    C    T        0      0        2 
  15   chr15_4513145     ZHar    C    T        0      0        2 
  15   chr15_4513145   Sample    C    T        0      0        2 
  15   chr15_4525570     AAsi    C    T        0      0        2 
  15   chr15_4525570     AKia    C    T        0      0        2 
  15   chr15_4525570     AOna    C    T        0      0        2 
  15   chr15_4525570     ASom    C    T        0      0        2 
  15   chr15_4525570     HCab    C    T        1      2        2 
  15   chr15_4525570     HPrz    C    T        1      2        2 
  15   chr15_4525570     ZBoe    C    T        0      0        2 
  15   chr15_4525570     ZGre    C    T        0      0        2 
  15   chr15_4525570     ZHar    C    T        0      0        2 
  15   chr15_4525570   Sample    C    T        1      2        2 
  15   chr15_4530686     AAsi    T    C        0      0        2 
  15   chr15_4530686     AKia    T    C        0      0        2 
  15   chr15_4530686     AOna    T    C        0      0        2 
  15   chr15_4530686     ASom    T    C        0      0        2 
  15   chr15_4530686     HCab    T    C        0      0        2 
  15   chr15_4530686     HPrz    T    C        0      0        2 
  15   chr15_4530686     ZBoe    T    C      0.5      1        2 
  15   chr15_4530686     ZGre    T    C        0      0        2 
  15   chr15_4530686     ZHar    T    C        0      0        2 
  15   chr15_4530686   Sample    T    C        0      0        2 
  15   chr15_4530946     AAsi    C    G        0      0        2 
  15   chr15_4530946     AKia    C    G        0      0        2 
  15   chr15_4530946     AOna    C    G        0      0        2 
  15   chr15_4530946     ASom    C    G        0      0        2 
  15   chr15_4530946     HCab    C    G        1      2        2 
  15   chr15_4530946     HPrz    C    G        1      2        2 
  15   chr15_4530946     ZBoe    C    G        0      0        2 
  15   chr15_4530946     ZGre    C    G        0      0        2 
  15   chr15_4530946     ZHar    C    G        0      0        2 
  15   chr15_4530946   Sample    C    G        1      2        2 
  15   chr15_4533767     AAsi    G    C        0      0        2 
  15   chr15_4533767     AKia    G    C        0      0        2 
  15   chr15_4533767     AOna    G    C        0      0        2 
  15   chr15_4533767     ASom    G    C        0      0        2 
  15   chr15_4533767     HCab    G    C        1      2        2 
  15   chr15_4533767     HPrz    G    C        1      2        2 
  15   chr15_4533767     ZBoe    G    C        0      0        2 
  15   chr15_4533767     ZGre    G    C        0      0        2 
  15   chr15_4533767     ZHar    G    C        0      0        2 
  15   chr15_4533767   Sample    G    C        1      2        2 
  15   chr15_4534657     AAsi    T    C        0      0        2 
  15   chr15_4534657     AKia    T    C        0      0        2 
  15   chr15_4534657     AOna    T    C        0      0        2 
  15   chr15_4534657     ASom    T    C        0      0        2 
  15   chr15_4534657     HCab    T    C        0      0        2 
  15   chr15_4534657     HPrz    T    C      0.5      1        2 
  15   chr15_4534657     ZBoe    T    C      0.5      1        2 
  15   chr15_4534657     ZGre    T    C        0      0        2 
  15   chr15_4534657     ZHar    T    C        0      0        2 
  15   chr15_4534657   Sample    T    C        1      2        2 
  15   chr15_4534703     AAsi    C    A        1      2        2 
  15   chr15_4534703     AKia    C    A        0      0        2 
  15   chr15_4534703     AOna    C    A        0      0        2 
  15   chr15_4534703     ASom    C    A        1      2        2 
  15   chr15_4534703     HCab    C    A        0      0        2 
  15   chr15_4534703     HPrz    C    A        0      0        2 
  15   chr15_4534703     ZBoe    C    A        0      0        2 
  15   chr15_4534703     ZGre    C    A        0      0        2 
  15   chr15_4534703     ZHar    C    A        0      0        2 
  15   chr15_4534703   Sample    C    A        0      0        2 
  15   chr15_4535935     AAsi    T    C        1      2        2 
  15   chr15_4535935     AKia    T    C        1      2        2 
  15   chr15_4535935     AOna    T    C        1      2        2 
  15   chr15_4535935     ASom    T    C        1      2        2 
  15   chr15_4535935     HCab    T    C        0      0        2 
  15   chr15_4535935     HPrz    T    C        0      0        2 
  15   chr15_4535935     ZBoe    T    C        0      0        2 
  15   chr15_4535935     ZGre    T    C        0      0        2 
  15   chr15_4535935     ZHar    T    C        0      0        2 
  15   chr15_4535935   Sample    T    C        0      0        2 
  15   chr15_4536093     AAsi    A    G        0      0        2 
  15   chr15_4536093     AKia    A    G        1      2        2 
  15   chr15_4536093     AOna    A    G        0      0        2 
  15   chr15_4536093     ASom    A    G        0      0        2 
  15   chr15_4536093     HCab    A    G        0      0        2 
  15   chr15_4536093     HPrz    A    G        0      0        2 
  15   chr15_4536093     ZBoe    A    G        0      0        2 
  15   chr15_4536093     ZGre    A    G        0      0        2 
  15   chr15_4536093     ZHar    A    G        0      0        2 
  15   chr15_4536093   Sample    A    G        0      0        2 
  15   chr15_4536941     AAsi    G    C        0      0        2 
  15   chr15_4536941     AKia    G    C        0      0        2 
  15   chr15_4536941     AOna    G    C        1      2        2 
  15   chr15_4536941     ASom    G    C        0      0        2 
  15   chr15_4536941     HCab    G    C        0      0        2 
  15   chr15_4536941     HPrz    G    C        0      0        2 
  15   chr15_4536941     ZBoe    G    C        0      0        2 
  15   chr15_4536941     ZGre    G    C        0      0        2 
  15   chr15_4536941     ZHar    G    C        0      0        2 
  15   chr15_4536941   Sample    G    C        0      0        2 
  15   chr15_4548928     AAsi    C    A        0      0        2 
  15   chr15_4548928     AKia    C    A        0      0        2 
  15   chr15_4548928     AOna    C    A        0      0        2 
  15   chr15_4548928     ASom    C    A        0      0        2 
  15   chr15_4548928     HCab    C    A        0      0        2 
  15   chr15_4548928     HPrz    C    A      0.5      1        2 
  15   chr15_4548928     ZBoe    C    A        0      0        2 
  15   chr15_4548928     ZGre    C    A        0      0        2 
  15   chr15_4548928     ZHar    C    A        0      0        2 
  15   chr15_4548928   Sample    C    A        0      0        2 
  15   chr15_4550817     AAsi    A    G        0      0        2 
  15   chr15_4550817     AKia    A    G        0      0        2 
  15   chr15_4550817     AOna    A    G        0      0        2 
  15   chr15_4550817     ASom    A    G        0      0        2 
  15   chr15_4550817     HCab    A    G        0      0        2 
  15   chr15_4550817     HPrz    A    G        0      0        2 
  15   chr15_4550817     ZBoe    A    G        1      2        2 
  15   chr15_4550817     ZGre    A    G        0      0        2 
  15   chr15_4550817     ZHar    A    G        0      0        2 
  15   chr15_4550817   Sample    A    G        0      0        2 
  15   chr15_4550834     AAsi    A    C        0      0        2 
  15   chr15_4550834     AKia    A    C        1      2        2 
  15   chr15_4550834     AOna    A    C        0      0        2 
  15   chr15_4550834     ASom    A    C        0      0        2 
  15   chr15_4550834     HCab    A    C        1      2        2 
  15   chr15_4550834     HPrz    A    C        1      2        2 
  15   chr15_4550834     ZBoe    A    C        0      0        2 
  15   chr15_4550834     ZGre    A    C        0      0        2 
  15   chr15_4550834     ZHar    A    C        0      0        2 
  15   chr15_4550834   Sample    A    C        1      2        2 
  15   chr15_4558935     AAsi    T    C        0      0        2 
  15   chr15_4558935     AKia    T    C        1      2        2 
  15   chr15_4558935     AOna    T    C        1      2        2 
  15   chr15_4558935     ASom    T    C        0      0        2 
  15   chr15_4558935     HCab    T    C        0      0        2 
  15   chr15_4558935     HPrz    T    C        0      0        2 
  15   chr15_4558935     ZBoe    T    C        0      0        2 
  15   chr15_4558935     ZGre    T    C        0      0        2 
  15   chr15_4558935     ZHar    T    C        0      0        2 
  15   chr15_4558935   Sample    T    C        0      0        2 
  15   chr15_4561016     AAsi    C    T        0      0        2 
  15   chr15_4561016     AKia    C    T        0      0        2 
  15   chr15_4561016     AOna    C    T        0      0        2 
  15   chr15_4561016     ASom    C    T        0      0        2 
  15   chr15_4561016     HCab    C    T        0      0        2 
  15   chr15_4561016     HPrz    C    T        0      0        2 
  15   chr15_4561016     ZBoe    C    T        1      2        2 
  15   chr15_4561016     ZGre    C    T        1      2        2 
  15   chr15_4561016     ZHar    C    T        1      2        2 
  15   chr15_4561016   Sample    C    T        0      0        2 
  15   chr15_4565179     AAsi    C    G        0      0        2 
  15   chr15_4565179     AKia    C    G        0      0        2 
  15   chr15_4565179     AOna    C    G        0      0        2 
  15   chr15_4565179     ASom    C    G        0      0        2 
  15   chr15_4565179     HCab    C    G        1      2        2 
  15   chr15_4565179     HPrz    C    G        1      2        2 
  15   chr15_4565179     ZBoe    C    G        0      0        2 
  15   chr15_4565179     ZGre    C    G        0      0        2 
  15   chr15_4565179     ZHar    C    G        0      0        2 
  15   chr15_4565179   Sample    C    G        1      2        2 
  15   chr15_4565411     AAsi    G    A        0      0        2 
  15   chr15_4565411     AKia    G    A        0      0        2 
  15   chr15_4565411     AOna    G    A        0      0        2 
  15   chr15_4565411     ASom    G    A        0      0        2 
  15   chr15_4565411     HCab    G    A        1      2        2 
  15   chr15_4565411     HPrz    G    A        1      2        2 
  15   chr15_4565411     ZBoe    G    A        0      0        2 
  15   chr15_4565411     ZGre    G    A        0      0        2 
  15   chr15_4565411     ZHar    G    A        0      0        2 
  15   chr15_4565411   Sample    G    A        1      2        2 
  15   chr15_4567997     AAsi    C    A        0      0        2 
  15   chr15_4567997     AKia    C    A        0      0        2 
  15   chr15_4567997     AOna    C    A        0      0        2 
  15   chr15_4567997     ASom    C    A        0      0        2 
  15   chr15_4567997     HCab    C    A      0.5      1        2 
  15   chr15_4567997     HPrz    C    A        1      2        2 
  15   chr15_4567997     ZBoe    C    A        0      0        2 
  15   chr15_4567997     ZGre    C    A        0      0        2 
  15   chr15_4567997     ZHar    C    A        0      0        2 
  15   chr15_4567997   Sample    C    A        1      2        2 
  15   chr15_4571626     AAsi    C    A        0      0        2 
  15   chr15_4571626     AKia    C    A        0      0        2 
  15   chr15_4571626     AOna    C    A        0      0        2 
  15   chr15_4571626     ASom    C    A        0      0        2 
  15   chr15_4571626     HCab    C    A        1      2        2 
  15   chr15_4571626     HPrz    C    A        1      2        2 
  15   chr15_4571626     ZBoe    C    A        0      0        2 
  15   chr15_4571626     ZGre    C    A        0      0        2 
  15   chr15_4571626     ZHar    C    A        0      0        2 
  15   chr15_4571626   Sample    C    A        1      2        2 
  15   chr15_4575862     AAsi    A    G        0      0        2 
  15   chr15_4575862     AKia    A    G        0      0        2 
  15   chr15_4575862     AOna    A    G        1      2        2 
  15   chr15_4575862     ASom    A    G        0      0        2 
  15   chr15_4575862     HCab    A    G        0      0        2 
  15   chr15_4575862     HPrz    A    G        0      0        2 
  15   chr15_4575862     ZBoe    A    G        0      0        2 
  15   chr15_4575862     ZGre    A    G        0      0        2 
  15   chr15_4575862     ZHar    A    G        0      0        2 
  15   chr15_4575862   Sample    A    G        0      0        2 
  15   chr15_4584182     AAsi    C    T        0      0        2 
  15   chr15_4584182     AKia    C    T        0      0        2 
  15   chr15_4584182     AOna    C    T        0      0        2 
  15   chr15_4584182     ASom    C    T        0      0        2 
  15   chr15_4584182     HCab    C    T        1      2        2 
  15   chr15_4584182     HPrz    C    T        1      2        2 
  15   chr15_4584182     ZBoe    C    T        0      0        2 
  15   chr15_4584182     ZGre    C    T        0      0        2 
  15   chr15_4584182     ZHar    C    T        0      0        2 
  15   chr15_4584182   Sample    C    T        1      2        2 
  15   chr15_4588843     AAsi    T    C        0      0        2 
  15   chr15_4588843     AKia    T    C        0      0        2 
  15   chr15_4588843     AOna    T    C        0      0        2 
  15   chr15_4588843     ASom    T    C        1      2        2 
  15   chr15_4588843     HCab    T    C        0      0        2 
  15   chr15_4588843     HPrz    T    C        0      0        2 
  15   chr15_4588843     ZBoe    T    C        0      0        2 
  15   chr15_4588843     ZGre    T    C        0      0        2 
  15   chr15_4588843     ZHar    T    C        0      0        2 
  15   chr15_4588843   Sample    T    C        0      0        2 
  15   chr15_4592744     AAsi    G    T        0      0        2 
  15   chr15_4592744     AKia    G    T        0      0        2 
  15   chr15_4592744     AOna    G    T        0      0        2 
  15   chr15_4592744     ASom    G    T        0      0        2 
  15   chr15_4592744     HCab    G    T        1      2        2 
  15   chr15_4592744     HPrz    G    T      0.5      1        2 
  15   chr15_4592744     ZBoe    G    T        0      0        2 
  15   chr15_4592744     ZGre    G    T        0      0        2 
  15   chr15_4592744     ZHar    G    T        0      0        2 
  15   chr15_4592744   Sample    G    T        1      2        2 
  15   chr15_4597335     AAsi    A    G        0      0        2 
  15   chr15_4597335     AKia    A    G        0      0        2 
  15   chr15_4597335     AOna    A    G        0      0        2 
  15   chr15_4597335     ASom    A    G        1      2        2 
  15   chr15_4597335     HCab    A    G        0      0        2 
  15   chr15_4597335     HPrz    A    G        0      0        2 
  15   chr15_4597335     ZBoe    A    G        0      0        2 
  15   chr15_4597335     ZGre    A    G        0      0        2 
  15   chr15_4597335     ZHar    A    G        0      0        2 
  15   chr15_4597335   Sample    A    G        0      0        2 
  15   chr15_4610940     AAsi    T    G        0      0        2 
  15   chr15_4610940     AKia    T    G        0      0        2 
  15   chr15_4610940     AOna    T    G        0      0        2 
  15   chr15_4610940     ASom    T    G        0      0        2 
  15   chr15_4610940     HCab    T    G        1      2        2 
  15   chr15_4610940     HPrz    T    G        1      2        2 
  15   chr15_4610940     ZBoe    T    G        0      0        2 
  15   chr15_4610940     ZGre    T    G        0      0        2 
  15   chr15_4610940     ZHar    T    G        0      0        2 
  15   chr15_4610940   Sample    T    G        1      2        2 
  15   chr15_4618975     AAsi    T    A        0      0        2 
  15   chr15_4618975     AKia    T    A        1      2        2 
  15   chr15_4618975     AOna    T    A        1      2        2 
  15   chr15_4618975     ASom    T    A        0      0        2 
  15   chr15_4618975     HCab    T    A        0      0        2 
  15   chr15_4618975     HPrz    T    A        0      0        2 
  15   chr15_4618975     ZBoe    T    A        0      0        2 
  15   chr15_4618975     ZGre    T    A        0      0        2 
  15   chr15_4618975     ZHar    T    A        0      0        2 
  15   chr15_4618975   Sample    T    A        0      0        2 
  15   chr15_4622516     AAsi    T    C        0      0        2 
  15   chr15_4622516     AKia    T    C        0      0        2 
  15   chr15_4622516     AOna    T    C        0      0        2 
  15   chr15_4622516     ASom    T    C        0      0        2 
  15   chr15_4622516     HCab    T    C        0      0        2 
  15   chr15_4622516     HPrz    T    C      0.5      1        2 
  15   chr15_4622516     ZBoe    T    C        0      0        2 
  15   chr15_4622516     ZGre    T    C        0      0        2 
  15   chr15_4622516     ZHar    T    C        0      0        2 
  15   chr15_4622516   Sample    T    C        0      0        2 
  15   chr15_4625094     AAsi    C    A        1      2        2 
  15   chr15_4625094     AKia    C    A        0      0        2 
  15   chr15_4625094     AOna    C    A        0      0        2 
  15   chr15_4625094     ASom    C    A        0      0        2 
  15   chr15_4625094     HCab    C    A        0      0        2 
  15   chr15_4625094     HPrz    C    A        0      0        2 
  15   chr15_4625094     ZBoe    C    A        0      0        2 
  15   chr15_4625094     ZGre    C    A        0      0        2 
  15   chr15_4625094     ZHar    C    A        0      0        2 
  15   chr15_4625094   Sample    C    A        0      0        2 
  15   chr15_4627113     AAsi    T    C        0      0        2 
  15   chr15_4627113     AKia    T    C        0      0        2 
  15   chr15_4627113     AOna    T    C        0      0        2 
  15   chr15_4627113     ASom    T    C        0      0        2 
  15   chr15_4627113     HCab    T    C        0      0        2 
  15   chr15_4627113     HPrz    T    C        0      0        2 
  15   chr15_4627113     ZBoe    T    C        0      0        2 
  15   chr15_4627113     ZGre    T    C        0      0        2 
  15   chr15_4627113     ZHar    T    C        1      2        2 
  15   chr15_4627113   Sample    T    C        0      0        2 
  15   chr15_4630003     AAsi    T    C        0      0        2 
  15   chr15_4630003     AKia    T    C        0      0        2 
  15   chr15_4630003     AOna    T    C        0      0        2 
  15   chr15_4630003     ASom    T    C        0      0        2 
  15   chr15_4630003     HCab    T    C        0      0        2 
  15   chr15_4630003     HPrz    T    C        0      0        2 
  15   chr15_4630003     ZBoe    T    C      0.5      1        2 
  15   chr15_4630003     ZGre    T    C        0      0        2 
  15   chr15_4630003     ZHar    T    C        0      0        2 
  15   chr15_4630003   Sample    T    C        0      0        2 
  15   chr15_4638605     AAsi    T    G        0      0        2 
  15   chr15_4638605     AKia    T    G        0      0        2 
  15   chr15_4638605     AOna    T    G        0      0        2 
  15   chr15_4638605     ASom    T    G        0      0        2 
  15   chr15_4638605     HCab    T    G      0.5      1        2 
  15   chr15_4638605     HPrz    T    G        0      0        2 
  15   chr15_4638605     ZBoe    T    G        0      0        2 
  15   chr15_4638605     ZGre    T    G        0      0        2 
  15   chr15_4638605     ZHar    T    G        0      0        2 
  15   chr15_4638605   Sample    T    G        0      0        2 
  15   chr15_4640011     AAsi    T    G        0      0        2 
  15   chr15_4640011     AKia    T    G        0      0        2 
  15   chr15_4640011     AOna    T    G        0      0        2 
  15   chr15_4640011     ASom    T    G        0      0        2 
  15   chr15_4640011     HCab    T    G        0      0        2 
  15   chr15_4640011     HPrz    T    G        0      0        2 
  15   chr15_4640011     ZBoe    T    G        1      2        2 
  15   chr15_4640011     ZGre    T    G        1      2        2 
  15   chr15_4640011     ZHar    T    G        0      0        2 
  15   chr15_4640011   Sample    T    G        0      0        2 
  15   chr15_4640608     AAsi    T    C        1      2        2 
  15   chr15_4640608     AKia    T    C        0      0        2 
  15   chr15_4640608     AOna    T    C        0      0        2 
  15   chr15_4640608     ASom    T    C        1      2        2 
  15   chr15_4640608     HCab    T    C        0      0        2 
  15   chr15_4640608     HPrz    T    C        0      0        2 
  15   chr15_4640608     ZBoe    T    C        0      0        2 
  15   chr15_4640608     ZGre    T    C        0      0        2 
  15   chr15_4640608     ZHar    T    C        0      0        2 
  15   chr15_4640608   Sample    T    C        0      0        2 
  15   chr15_4642060     AAsi    T    C        0      0        2 
  15   chr15_4642060     AKia    T    C        0      0        2 
  15   chr15_4642060     AOna    T    C        0      0        2 
  15   chr15_4642060     ASom    T    C        0      0        2 
  15   chr15_4642060     HCab    T    C        0      0        2 
  15   chr15_4642060     HPrz    T    C        0      0        2 
  15   chr15_4642060     ZBoe    T    C      0.5      1        2 
  15   chr15_4642060     ZGre    T    C        0      0        2 
  15   chr15_4642060     ZHar    T    C        0      0        2 
  15   chr15_4642060   Sample    T    C        0      0        2 
  15   chr15_4648667     AAsi    G    C        0      0        2 
  15   chr15_4648667     AKia    G    C        0      0        2 
  15   chr15_4648667     AOna    G    C        0      0        2 
  15   chr15_4648667     ASom    G    C        0      0        2 
  15   chr15_4648667     HCab    G    C        0      0        2 
  15   chr15_4648667     HPrz    G    C        0      0        2 
  15   chr15_4648667     ZBoe    G    C        1      2        2 
  15   chr15_4648667     ZGre    G    C        0      0        2 
  15   chr15_4648667     ZHar    G    C        1      2        2 
  15   chr15_4648667   Sample    G    C        0      0        2 
  15   chr15_4663689     AAsi    T    C        0      0        2 
  15   chr15_4663689     AKia    T    C        1      2        2 
  15   chr15_4663689     AOna    T    C        1      2        2 
  15   chr15_4663689     ASom    T    C        0      0        2 
  15   chr15_4663689     HCab    T    C        0      0        2 
  15   chr15_4663689     HPrz    T    C        0      0        2 
  15   chr15_4663689     ZBoe    T    C        0      0        2 
  15   chr15_4663689     ZGre    T    C        0      0        2 
  15   chr15_4663689     ZHar    T    C        0      0        2 
  15   chr15_4663689   Sample    T    C        0      0        2 
  15   chr15_4671535     AAsi    T    C        0      0        2 
  15   chr15_4671535     AKia    T    C        0      0        2 
  15   chr15_4671535     AOna    T    C        0      0        2 
  15   chr15_4671535     ASom    T    C        0      0        2 
  15   chr15_4671535     HCab    T    C        0      0        2 
  15   chr15_4671535     HPrz    T    C        0      0        2 
  15   chr15_4671535     ZBoe    T    C        0      0        2 
  15   chr15_4671535     ZGre    T    C        1      2        2 
  15   chr15_4671535     ZHar    T    C        0      0        2 
  15   chr15_4671535   Sample    T    C        0      0        2 
  15   chr15_4672565     AAsi    T    C        0      0        2 
  15   chr15_4672565     AKia    T    C        0      0        2 
  15   chr15_4672565     AOna    T    C        0      0        2 
  15   chr15_4672565     ASom    T    C        0      0        2 
  15   chr15_4672565     HCab    T    C        0      0        2 
  15   chr15_4672565     HPrz    T    C        0      0        2 
  15   chr15_4672565     ZBoe    T    C        1      2        2 
  15   chr15_4672565     ZGre    T    C        0      0        2 
  15   chr15_4672565     ZHar    T    C        0      0        2 
  15   chr15_4672565   Sample    T    C        0      0        2 
  15   chr15_4673765     AAsi    A    G        0      0        2 
  15   chr15_4673765     AKia    A    G        0      0        2 
  15   chr15_4673765     AOna    A    G        0      0        2 
  15   chr15_4673765     ASom    A    G        0      0        2 
  15   chr15_4673765     HCab    A    G        0      0        2 
  15   chr15_4673765     HPrz    A    G        0      0        2 
  15   chr15_4673765     ZBoe    A    G        0      0        2 
  15   chr15_4673765     ZGre    A    G        0      0        2 
  15   chr15_4673765     ZHar    A    G      0.5      1        2 
  15   chr15_4673765   Sample    A    G        0      0        2 
  15   chr15_4673858     AAsi    A    G        0      0        2 
  15   chr15_4673858     AKia    A    G        0      0        2 
  15   chr15_4673858     AOna    A    G        0      0        2 
  15   chr15_4673858     ASom    A    G        0      0        2 
  15   chr15_4673858     HCab    A    G        0      0        2 
  15   chr15_4673858     HPrz    A    G        0      0        2 
  15   chr15_4673858     ZBoe    A    G      0.5      1        2 
  15   chr15_4673858     ZGre    A    G        0      0        2 
  15   chr15_4673858     ZHar    A    G        0      0        2 
  15   chr15_4673858   Sample    A    G        0      0        2 
  15   chr15_4675958     AAsi    A    G        0      0        2 
  15   chr15_4675958     AKia    A    G        0      0        2 
  15   chr15_4675958     AOna    A    G        0      0        2 
  15   chr15_4675958     ASom    A    G        0      0        2 
  15   chr15_4675958     HCab    A    G        1      2        2 
  15   chr15_4675958     HPrz    A    G        1      2        2 
  15   chr15_4675958     ZBoe    A    G        0      0        2 
  15   chr15_4675958     ZGre    A    G        0      0        2 
  15   chr15_4675958     ZHar    A    G        0      0        2 
  15   chr15_4675958   Sample    A    G        1      2        2 
  15   chr15_4676673     AAsi    A    G        0      0        2 
  15   chr15_4676673     AKia    A    G        0      0        2 
  15   chr15_4676673     AOna    A    G        0      0        2 
  15   chr15_4676673     ASom    A    G        0      0        2 
  15   chr15_4676673     HCab    A    G        0      0        2 
  15   chr15_4676673     HPrz    A    G        0      0        2 
  15   chr15_4676673     ZBoe    A    G        0      0        2 
  15   chr15_4676673     ZGre    A    G        0      0        2 
  15   chr15_4676673     ZHar    A    G        1      2        2 
  15   chr15_4676673   Sample    A    G        0      0        2 
  15   chr15_4681063     AAsi    G    A        0      0        2 
  15   chr15_4681063     AKia    G    A        0      0        2 
  15   chr15_4681063     AOna    G    A        1      2        2 
  15   chr15_4681063     ASom    G    A        0      0        2 
  15   chr15_4681063     HCab    G    A        0      0        2 
  15   chr15_4681063     HPrz    G    A        0      0        2 
  15   chr15_4681063     ZBoe    G    A        0      0        2 
  15   chr15_4681063     ZGre    G    A        0      0        2 
  15   chr15_4681063     ZHar    G    A        0      0        2 
  15   chr15_4681063   Sample    G    A        0      0        2 
  15   chr15_4682842     AAsi    G    T        0      0        2 
  15   chr15_4682842     AKia    G    T        0      0        2 
  15   chr15_4682842     AOna    G    T        0      0        2 
  15   chr15_4682842     ASom    G    T        0      0        2 
  15   chr15_4682842     HCab    G    T        1      2        2 
  15   chr15_4682842     HPrz    G    T        0      0        2 
  15   chr15_4682842     ZBoe    G    T        0      0        2 
  15   chr15_4682842     ZGre    G    T        0      0        2 
  15   chr15_4682842     ZHar    G    T        0      0        2 
  15   chr15_4682842   Sample    G    T        0      0        2 
  15   chr15_4684397     AAsi    T    G        0      0        2 
  15   chr15_4684397     AKia    T    G        0      0        2 
  15   chr15_4684397     AOna    T    G        0      0        2 
  15   chr15_4684397     ASom    T    G        0      0        2 
  15   chr15_4684397     HCab    T    G        1      2        2 
  15   chr15_4684397     HPrz    T    G        1      2        2 
  15   chr15_4684397     ZBoe    T    G        0      0        2 
  15   chr15_4684397     ZGre    T    G        0      0        2 
  15   chr15_4684397     ZHar    T    G        0      0        2 
  15   chr15_4684397   Sample    T    G        1      2        2 
  15   chr15_4687405     AAsi    G    T        0      0        2 
  15   chr15_4687405     AKia    G    T        1      2        2 
  15   chr15_4687405     AOna    G    T        0      0        2 
  15   chr15_4687405     ASom    G    T        0      0        2 
  15   chr15_4687405     HCab    G    T        0      0        2 
  15   chr15_4687405     HPrz    G    T        0      0        2 
  15   chr15_4687405     ZBoe    G    T      0.5      1        2 
  15   chr15_4687405     ZGre    G    T        0      0        2 
  15   chr15_4687405     ZHar    G    T        0      0        2 
  15   chr15_4687405   Sample    G    T        0      0        2 
  15   chr15_4690520     AAsi    T    C        0      0        2 
  15   chr15_4690520     AKia    T    C        0      0        2 
  15   chr15_4690520     AOna    T    C        0      0        2 
  15   chr15_4690520     ASom    T    C        0      0        2 
  15   chr15_4690520     HCab    T    C        0      0        2 
  15   chr15_4690520     HPrz    T    C        0      0        2 
  15   chr15_4690520     ZBoe    T    C        0      0        2 
  15   chr15_4690520     ZGre    T    C        0      0        2 
  15   chr15_4690520     ZHar    T    C        1      2        2 
  15   chr15_4690520   Sample    T    C        0      0        2 
  15   chr15_4701830     AAsi    A    G        0      0        2 
  15   chr15_4701830     AKia    A    G        0      0        2 
  15   chr15_4701830     AOna    A    G        0      0        2 
  15   chr15_4701830     ASom    A    G        0      0        2 
  15   chr15_4701830     HCab    A    G        1      2        2 
  15   chr15_4701830     HPrz    A    G        1      2        2 
  15   chr15_4701830     ZBoe    A    G        0      0        2 
  15   chr15_4701830     ZGre    A    G        0      0        2 
  15   chr15_4701830     ZHar    A    G        0      0        2 
  15   chr15_4701830   Sample    A    G        1      2        2 
  15   chr15_4713815     AAsi    A    G        0      0        2 
  15   chr15_4713815     AKia    A    G        0      0        2 
  15   chr15_4713815     AOna    A    G        0      0        2 
  15   chr15_4713815     ASom    A    G        0      0        2 
  15   chr15_4713815     HCab    A    G        0      0        2 
  15   chr15_4713815     HPrz    A    G        0      0        2 
  15   chr15_4713815     ZBoe    A    G        1      2        2 
  15   chr15_4713815     ZGre    A    G        0      0        2 
  15   chr15_4713815     ZHar    A    G        0      0        2 
  15   chr15_4713815   Sample    A    G        0      0        2 
  15   chr15_4713960     AAsi    C    T        0      0        2 
  15   chr15_4713960     AKia    C    T        0      0        2 
  15   chr15_4713960     AOna    C    T        0      0        2 
  15   chr15_4713960     ASom    C    T        0      0        2 
  15   chr15_4713960     HCab    C    T        1      2        2 
  15   chr15_4713960     HPrz    C    T        1      2        2 
  15   chr15_4713960     ZBoe    C    T        0      0        2 
  15   chr15_4713960     ZGre    C    T        0      0        2 
  15   chr15_4713960     ZHar    C    T        0      0        2 
  15   chr15_4713960   Sample    C    T        1      2        2 
  15   chr15_4713975     AAsi    G    C        0      0        2 
  15   chr15_4713975     AKia    G    C        0      0        2 
  15   chr15_4713975     AOna    G    C        0      0        2 
  15   chr15_4713975     ASom    G    C        0      0        2 
  15   chr15_4713975     HCab    G    C        1      2        2 
  15   chr15_4713975     HPrz    G    C        1      2        2 
  15   chr15_4713975     ZBoe    G    C        0      0        2 
  15   chr15_4713975     ZGre    G    C        0      0        2 
  15   chr15_4713975     ZHar    G    C        0      0        2 
  15   chr15_4713975   Sample    G    C        1      2        2 
  15   chr15_4721311     AAsi    G    A        0      0        2 
  15   chr15_4721311     AKia    G    A        0      0        2 
  15   chr15_4721311     AOna    G    A        0      0        2 
  15   chr15_4721311     ASom    G    A        0      0        2 
  15   chr15_4721311     HCab    G    A        1      2        2 
  15   chr15_4721311     HPrz    G    A        1      2        2 
  15   chr15_4721311     ZBoe    G    A        0      0        2 
  15   chr15_4721311     ZGre    G    A        0      0        2 
  15   chr15_4721311     ZHar    G    A        0      0        2 
  15   chr15_4721311   Sample    G    A        1      2        2 
  15   chr15_4725547     AAsi    G    A        0      0        2 
  15   chr15_4725547     AKia    G    A        0      0        2 
  15   chr15_4725547     AOna    G    A        0      0        2 
  15   chr15_4725547     ASom    G    A        0      0        2 
  15   chr15_4725547     HCab    G    A        1      2        2 
  15   chr15_4725547     HPrz    G    A        1      2        2 
  15   chr15_4725547     ZBoe    G    A        0      0        2 
  15   chr15_4725547     ZGre    G    A        0      0        2 
  15   chr15_4725547     ZHar    G    A        0      0        2 
  15   chr15_4725547   Sample    G    A        1      2        2 
  15   chr15_4731563     AAsi    A    G        0      0        2 
  15   chr15_4731563     AKia    A    G      0.5      1        2 
  15   chr15_4731563     AOna    A    G        1      2        2 
  15   chr15_4731563     ASom    A    G        0      0        2 
  15   chr15_4731563     HCab    A    G        0      0        2 
  15   chr15_4731563     HPrz    A    G        0      0        2 
  15   chr15_4731563     ZBoe    A    G        0      0        2 
  15   chr15_4731563     ZGre    A    G        0      0        2 
  15   chr15_4731563     ZHar    A    G        0      0        2 
  15   chr15_4731563   Sample    A    G        0      0        2 
  15   chr15_4737450     AAsi    T    C        0      0        2 
  15   chr15_4737450     AKia    T    C        0      0        2 
  15   chr15_4737450     AOna    T    C        0      0        2 
  15   chr15_4737450     ASom    T    C        0      0        2 
  15   chr15_4737450     HCab    T    C        0      0        2 
  15   chr15_4737450     HPrz    T    C        0      0        2 
  15   chr15_4737450     ZBoe    T    C        0      0        2 
  15   chr15_4737450     ZGre    T    C        1      2        2 
  15   chr15_4737450     ZHar    T    C        0      0        2 
  15   chr15_4737450   Sample    T    C        0      0        2 
  15   chr15_4738745     AAsi    A    G        0      0        2 
  15   chr15_4738745     AKia    A    G        0      0        2 
  15   chr15_4738745     AOna    A    G        0      0        2 
  15   chr15_4738745     ASom    A    G        0      0        2 
  15   chr15_4738745     HCab    A    G        0      0        2 
  15   chr15_4738745     HPrz    A    G        1      2        2 
  15   chr15_4738745     ZBoe    A    G        0      0        2 
  15   chr15_4738745     ZGre    A    G        0      0        2 
  15   chr15_4738745     ZHar    A    G        0      0        2 
  15   chr15_4738745   Sample    A    G        0      0        2 
  15   chr15_4740583     AAsi    T    C        0      0        2 
  15   chr15_4740583     AKia    T    C        0      0        2 
  15   chr15_4740583     AOna    T    C        0      0        2 
  15   chr15_4740583     ASom    T    C        0      0        2 
  15   chr15_4740583     HCab    T    C        0      0        2 
  15   chr15_4740583     HPrz    T    C        0      0        2 
  15   chr15_4740583     ZBoe    T    C        1      2        2 
  15   chr15_4740583     ZGre    T    C        0      0        2 
  15   chr15_4740583     ZHar    T    C        0      0        2 
  15   chr15_4740583   Sample    T    C        0      0        2 
  15   chr15_4741223     AAsi    T    C        0      0        2 
  15   chr15_4741223     AKia    T    C        0      0        2 
  15   chr15_4741223     AOna    T    C        0      0        2 
  15   chr15_4741223     ASom    T    C        0      0        2 
  15   chr15_4741223     HCab    T    C        0      0        2 
  15   chr15_4741223     HPrz    T    C        0      0        2 
  15   chr15_4741223     ZBoe    T    C        0      0        2 
  15   chr15_4741223     ZGre    T    C        0      0        2 
  15   chr15_4741223     ZHar    T    C      0.5      1        2 
  15   chr15_4741223   Sample    T    C        0      0        2 
  15   chr15_4741587     AAsi    T    C        0      0        2 
  15   chr15_4741587     AKia    T    C        0      0        2 
  15   chr15_4741587     AOna    T    C        0      0        2 
  15   chr15_4741587     ASom    T    C        0      0        2 
  15   chr15_4741587     HCab    T    C      0.5      1        2 
  15   chr15_4741587     HPrz    T    C        0      0        2 
  15   chr15_4741587     ZBoe    T    C        0      0        2 
  15   chr15_4741587     ZGre    T    C        0      0        2 
  15   chr15_4741587     ZHar    T    C        0      0        2 
  15   chr15_4741587   Sample    T    C        0      0        2 
  15   chr15_4742227     AAsi    G    A        0      0        2 
  15   chr15_4742227     AKia    G    A        0      0        2 
  15   chr15_4742227     AOna    G    A        0      0        2 
  15   chr15_4742227     ASom    G    A        0      0        2 
  15   chr15_4742227     HCab    G    A        1      2        2 
  15   chr15_4742227     HPrz    G    A        1      2        2 
  15   chr15_4742227     ZBoe    G    A        0      0        2 
  15   chr15_4742227     ZGre    G    A        0      0        2 
  15   chr15_4742227     ZHar    G    A        0      0        2 
  15   chr15_4742227   Sample    G    A        1      2        2 
  15   chr15_4745193     AAsi    G    A        0      0        2 
  15   chr15_4745193     AKia    G    A        0      0        2 
  15   chr15_4745193     AOna    G    A        0      0        2 
  15   chr15_4745193     ASom    G    A        0      0        2 
  15   chr15_4745193     HCab    G    A        0      0        2 
  15   chr15_4745193     HPrz    G    A        0      0        2 
  15   chr15_4745193     ZBoe    G    A      0.5      1        2 
  15   chr15_4745193     ZGre    G    A        0      0        2 
  15   chr15_4745193     ZHar    G    A        0      0        2 
  15   chr15_4745193   Sample    G    A        0      0        2 
  15   chr15_4750663     AAsi    C    T        0      0        2 
  15   chr15_4750663     AKia    C    T        0      0        2 
  15   chr15_4750663     AOna    C    T        0      0        2 
  15   chr15_4750663     ASom    C    T        0      0        2 
  15   chr15_4750663     HCab    C    T        0      0        2 
  15   chr15_4750663     HPrz    C    T        0      0        2 
  15   chr15_4750663     ZBoe    C    T      0.5      1        2 
  15   chr15_4750663     ZGre    C    T        0      0        2 
  15   chr15_4750663     ZHar    C    T        0      0        2 
  15   chr15_4750663   Sample    C    T        0      0        2 
  15   chr15_4750813     AAsi    G    T      0.5      1        2 
  15   chr15_4750813     AKia    G    T        0      0        2 
  15   chr15_4750813     AOna    G    T        0      0        2 
  15   chr15_4750813     ASom    G    T        0      0        2 
  15   chr15_4750813     HCab    G    T        0      0        2 
  15   chr15_4750813     HPrz    G    T        0      0        2 
  15   chr15_4750813     ZBoe    G    T        0      0        2 
  15   chr15_4750813     ZGre    G    T        0      0        2 
  15   chr15_4750813     ZHar    G    T        0      0        2 
  15   chr15_4750813   Sample    G    T        0      0        2 
  15   chr15_4755826     AAsi    G    A        0      0        2 
  15   chr15_4755826     AKia    G    A        0      0        2 
  15   chr15_4755826     AOna    G    A        0      0        2 
  15   chr15_4755826     ASom    G    A        0      0        2 
  15   chr15_4755826     HCab    G    A        1      2        2 
  15   chr15_4755826     HPrz    G    A      0.5      1        2 
  15   chr15_4755826     ZBoe    G    A        0      0        2 
  15   chr15_4755826     ZGre    G    A        0      0        2 
  15   chr15_4755826     ZHar    G    A        0      0        2 
  15   chr15_4755826   Sample    G    A        0      0        2 
  15   chr15_4758456     AAsi    G    A        0      0        2 
  15   chr15_4758456     AKia    G    A        0      0        2 
  15   chr15_4758456     AOna    G    A        0      0        2 
  15   chr15_4758456     ASom    G    A        0      0        2 
  15   chr15_4758456     HCab    G    A        1      2        2 
  15   chr15_4758456     HPrz    G    A        1      2        2 
  15   chr15_4758456     ZBoe    G    A        0      0        2 
  15   chr15_4758456     ZGre    G    A        0      0        2 
  15   chr15_4758456     ZHar    G    A        0      0        2 
  15   chr15_4758456   Sample    G    A        1      2        2 
  15   chr15_4759560     AAsi    G    T        1      2        2 
  15   chr15_4759560     AKia    G    T        1      2        2 
  15   chr15_4759560     AOna    G    T        0      0        2 
  15   chr15_4759560     ASom    G    T        1      2        2 
  15   chr15_4759560     HCab    G    T        0      0        2 
  15   chr15_4759560     HPrz    G    T        0      0        2 
  15   chr15_4759560     ZBoe    G    T        0      0        2 
  15   chr15_4759560     ZGre    G    T        0      0        2 
  15   chr15_4759560     ZHar    G    T        0      0        2 
  15   chr15_4759560   Sample    G    T        0      0        2 
  15   chr15_4768670     AAsi    C    T        0      0        2 
  15   chr15_4768670     AKia    C    T        1      2        2 
  15   chr15_4768670     AOna    C    T        0      0        2 
  15   chr15_4768670     ASom    C    T        0      0        2 
  15   chr15_4768670     HCab    C    T        0      0        2 
  15   chr15_4768670     HPrz    C    T        0      0        2 
  15   chr15_4768670     ZBoe    C    T        0      0        2 
  15   chr15_4768670     ZGre    C    T        0      0        2 
  15   chr15_4768670     ZHar    C    T        0      0        2 
  15   chr15_4768670   Sample    C    T        0      0        2 
  15   chr15_4769497     AAsi    G    T        0      0        2 
  15   chr15_4769497     AKia    G    T        0      0        2 
  15   chr15_4769497     AOna    G    T        0      0        2 
  15   chr15_4769497     ASom    G    T        1      2        2 
  15   chr15_4769497     HCab    G    T        0      0        2 
  15   chr15_4769497     HPrz    G    T        0      0        2 
  15   chr15_4769497     ZBoe    G    T        0      0        2 
  15   chr15_4769497     ZGre    G    T        0      0        2 
  15   chr15_4769497     ZHar    G    T        0      0        2 
  15   chr15_4769497   Sample    G    T        0      0        2 
  15   chr15_4770959     AAsi    T    C        0      0        2 
  15   chr15_4770959     AKia    T    C        0      0        2 
  15   chr15_4770959     AOna    T    C        0      0        2 
  15   chr15_4770959     ASom    T    C        0      0        2 
  15   chr15_4770959     HCab    T    C        0      0        2 
  15   chr15_4770959     HPrz    T    C        0      0        2 
  15   chr15_4770959     ZBoe    T    C        0      0        2 
  15   chr15_4770959     ZGre    T    C        1      2        2 
  15   chr15_4770959     ZHar    T    C        0      0        2 
  15   chr15_4770959   Sample    T    C        0      0        2 
  15   chr15_4774667     AAsi    A    G        0      0        2 
  15   chr15_4774667     AKia    A    G        0      0        2 
  15   chr15_4774667     AOna    A    G        0      0        2 
  15   chr15_4774667     ASom    A    G        0      0        2 
  15   chr15_4774667     HCab    A    G        0      0        2 
  15   chr15_4774667     HPrz    A    G        0      0        2 
  15   chr15_4774667     ZBoe    A    G      0.5      1        2 
  15   chr15_4774667     ZGre    A    G        0      0        2 
  15   chr15_4774667     ZHar    A    G        0      0        2 
  15   chr15_4774667   Sample    A    G        0      0        2 
  15   chr15_4774762     AAsi    C    T        0      0        2 
  15   chr15_4774762     AKia    C    T        0      0        2 
  15   chr15_4774762     AOna    C    T        0      0        2 
  15   chr15_4774762     ASom    C    T        0      0        2 
  15   chr15_4774762     HCab    C    T        1      2        2 
  15   chr15_4774762     HPrz    C    T        1      2        2 
  15   chr15_4774762     ZBoe    C    T        0      0        2 
  15   chr15_4774762     ZGre    C    T        0      0        2 
  15   chr15_4774762     ZHar    C    T        0      0        2 
  15   chr15_4774762   Sample    C    T        1      2        2 
  15   chr15_4775223     AAsi    A    G        0      0        2 
  15   chr15_4775223     AKia    A    G        0      0        2 
  15   chr15_4775223     AOna    A    G        0      0        2 
  15   chr15_4775223     ASom    A    G        0      0        2 
  15   chr15_4775223     HCab    A    G        0      0        2 
  15   chr15_4775223     HPrz    A    G        0      0        2 
  15   chr15_4775223     ZBoe    A    G        0      0        2 
  15   chr15_4775223     ZGre    A    G        0      0        2 
  15   chr15_4775223     ZHar    A    G        1      2        2 
  15   chr15_4775223   Sample    A    G        0      0        2 
  15   chr15_4775972     AAsi    A    G        0      0        2 
  15   chr15_4775972     AKia    A    G        0      0        2 
  15   chr15_4775972     AOna    A    G        0      0        2 
  15   chr15_4775972     ASom    A    G        0      0        2 
  15   chr15_4775972     HCab    A    G        1      2        2 
  15   chr15_4775972     HPrz    A    G        1      2        2 
  15   chr15_4775972     ZBoe    A    G        0      0        2 
  15   chr15_4775972     ZGre    A    G        0      0        2 
  15   chr15_4775972     ZHar    A    G        0      0        2 
  15   chr15_4775972   Sample    A    G        1      2        2 
  15   chr15_4777741     AAsi    A    G        0      0        2 
  15   chr15_4777741     AKia    A    G        0      0        2 
  15   chr15_4777741     AOna    A    G        0      0        2 
  15   chr15_4777741     ASom    A    G        0      0        2 
  15   chr15_4777741     HCab    A    G        1      2        2 
  15   chr15_4777741     HPrz    A    G        1      2        2 
  15   chr15_4777741     ZBoe    A    G        0      0        2 
  15   chr15_4777741     ZGre    A    G        0      0        2 
  15   chr15_4777741     ZHar    A    G        0      0        2 
  15   chr15_4777741   Sample    A    G        0      0        2 
  15   chr15_4777772     AAsi    T    C        0      0        2 
  15   chr15_4777772     AKia    T    C        0      0        2 
  15   chr15_4777772     AOna    T    C        0      0        2 
  15   chr15_4777772     ASom    T    C        0      0        2 
  15   chr15_4777772     HCab    T    C        1      2        2 
  15   chr15_4777772     HPrz    T    C        1      2        2 
  15   chr15_4777772     ZBoe    T    C        0      0        2 
  15   chr15_4777772     ZGre    T    C        0      0        2 
  15   chr15_4777772     ZHar    T    C        0      0        2 
  15   chr15_4777772   Sample    T    C        1      2        2 
  15   chr15_4781314     AAsi    C    T        0      0        2 
  15   chr15_4781314     AKia    C    T        0      0        2 
  15   chr15_4781314     AOna    C    T        0      0        2 
  15   chr15_4781314     ASom    C    T        0      0        2 
  15   chr15_4781314     HCab    C    T        0      0        2 
  15   chr15_4781314     HPrz    C    T        0      0        2 
  15   chr15_4781314     ZBoe    C    T        1      2        2 
  15   chr15_4781314     ZGre    C    T        1      2        2 
  15   chr15_4781314     ZHar    C    T        1      2        2 
  15   chr15_4781314   Sample    C    T        0      0        2 
  15   chr15_4785965     AAsi    G    C        0      0        2 
  15   chr15_4785965     AKia    G    C        0      0        2 
  15   chr15_4785965     AOna    G    C        0      0        2 
  15   chr15_4785965     ASom    G    C        1      2        2 
  15   chr15_4785965     HCab    G    C        0      0        2 
  15   chr15_4785965     HPrz    G    C        0      0        2 
  15   chr15_4785965     ZBoe    G    C        0      0        2 
  15   chr15_4785965     ZGre    G    C        0      0        2 
  15   chr15_4785965     ZHar    G    C        0      0        2 
  15   chr15_4785965   Sample    G    C        0      0        2 
  15   chr15_4786996     AAsi    G    A        0      0        2 
  15   chr15_4786996     AKia    G    A        0      0        2 
  15   chr15_4786996     AOna    G    A        0      0        2 
  15   chr15_4786996     ASom    G    A        0      0        2 
  15   chr15_4786996     HCab    G    A        1      2        2 
  15   chr15_4786996     HPrz    G    A        1      2        2 
  15   chr15_4786996     ZBoe    G    A        0      0        2 
  15   chr15_4786996     ZGre    G    A        0      0        2 
  15   chr15_4786996     ZHar    G    A        0      0        2 
  15   chr15_4786996   Sample    G    A        1      2        2 
  15   chr15_4789826     AAsi    A    G        0      0        2 
  15   chr15_4789826     AKia    A    G        0      0        2 
  15   chr15_4789826     AOna    A    G        0      0        2 
  15   chr15_4789826     ASom    A    G        0      0        2 
  15   chr15_4789826     HCab    A    G        1      2        2 
  15   chr15_4789826     HPrz    A    G        1      2        2 
  15   chr15_4789826     ZBoe    A    G        0      0        2 
  15   chr15_4789826     ZGre    A    G        0      0        2 
  15   chr15_4789826     ZHar    A    G        0      0        2 
  15   chr15_4789826   Sample    A    G        1      2        2 
  15   chr15_4793965     AAsi    C    T        0      0        2 
  15   chr15_4793965     AKia    C    T        0      0        2 
  15   chr15_4793965     AOna    C    T        0      0        2 
  15   chr15_4793965     ASom    C    T        0      0        2 
  15   chr15_4793965     HCab    C    T        1      2        2 
  15   chr15_4793965     HPrz    C    T        1      2        2 
  15   chr15_4793965     ZBoe    C    T        0      0        2 
  15   chr15_4793965     ZGre    C    T        0      0        2 
  15   chr15_4793965     ZHar    C    T        0      0        2 
  15   chr15_4793965   Sample    C    T        1      2        2 
  15   chr15_4794379     AAsi    G    A        0      0        2 
  15   chr15_4794379     AKia    G    A        0      0        2 
  15   chr15_4794379     AOna    G    A        0      0        2 
  15   chr15_4794379     ASom    G    A        0      0        2 
  15   chr15_4794379     HCab    G    A        0      0        2 
  15   chr15_4794379     HPrz    G    A        0      0        2 
  15   chr15_4794379     ZBoe    G    A      0.5      1        2 
  15   chr15_4794379     ZGre    G    A        0      0        2 
  15   chr15_4794379     ZHar    G    A        0      0        2 
  15   chr15_4794379   Sample    G    A        0      0        2 
  15   chr15_4797279     AAsi    A    T        0      0        2 
  15   chr15_4797279     AKia    A    T        1      2        2 
  15   chr15_4797279     AOna    A    T        1      2        2 
  15   chr15_4797279     ASom    A    T        0      0        2 
  15   chr15_4797279     HCab    A    T        0      0        2 
  15   chr15_4797279     HPrz    A    T        0      0        2 
  15   chr15_4797279     ZBoe    A    T        0      0        2 
  15   chr15_4797279     ZGre    A    T        0      0        2 
  15   chr15_4797279     ZHar    A    T        0      0        2 
  15   chr15_4797279   Sample    A    T        0      0        2 
  15   chr15_4797329     AAsi    C    T        0      0        2 
  15   chr15_4797329     AKia    C    T        1      2        2 
  15   chr15_4797329     AOna    C    T        1      2        2 
  15   chr15_4797329     ASom    C    T        0      0        2 
  15   chr15_4797329     HCab    C    T        0      0        2 
  15   chr15_4797329     HPrz    C    T        0      0        2 
  15   chr15_4797329     ZBoe    C    T        0      0        2 
  15   chr15_4797329     ZGre    C    T        0      0        2 
  15   chr15_4797329     ZHar    C    T        0      0        2 
  15   chr15_4797329   Sample    C    T        0      0        2 
  15   chr15_4798729     AAsi    G    T        0      0        2 
  15   chr15_4798729     AKia    G    T        0      0        2 
  15   chr15_4798729     AOna    G    T        0      0        2 
  15   chr15_4798729     ASom    G    T        0      0        2 
  15   chr15_4798729     HCab    G    T        1      2        2 
  15   chr15_4798729     HPrz    G    T        1      2        2 
  15   chr15_4798729     ZBoe    G    T        0      0        2 
  15   chr15_4798729     ZGre    G    T        0      0        2 
  15   chr15_4798729     ZHar    G    T        0      0        2 
  15   chr15_4798729   Sample    G    T        1      2        2 
  15   chr15_4799374     AAsi    G    A        0      0        2 
  15   chr15_4799374     AKia    G    A        0      0        2 
  15   chr15_4799374     AOna    G    A        0      0        2 
  15   chr15_4799374     ASom    G    A        0      0        2 
  15   chr15_4799374     HCab    G    A        1      2        2 
  15   chr15_4799374     HPrz    G    A        1      2        2 
  15   chr15_4799374     ZBoe    G    A        0      0        2 
  15   chr15_4799374     ZGre    G    A        0      0        2 
  15   chr15_4799374     ZHar    G    A        0      0        2 
  15   chr15_4799374   Sample    G    A        1      2        2 
  15   chr15_4802537     AAsi    A    G        0      0        2 
  15   chr15_4802537     AKia    A    G        0      0        2 
  15   chr15_4802537     AOna    A    G        0      0        2 
  15   chr15_4802537     ASom    A    G        0      0        2 
  15   chr15_4802537     HCab    A    G        1      2        2 
  15   chr15_4802537     HPrz    A    G        1      2        2 
  15   chr15_4802537     ZBoe    A    G        0      0        2 
  15   chr15_4802537     ZGre    A    G        0      0        2 
  15   chr15_4802537     ZHar    A    G        0      0        2 
  15   chr15_4802537   Sample    A    G        1      2        2 
  15   chr15_4806917     AAsi    T    G        0      0        2 
  15   chr15_4806917     AKia    T    G        0      0        2 
  15   chr15_4806917     AOna    T    G        0      0        2 
  15   chr15_4806917     ASom    T    G        1      2        2 
  15   chr15_4806917     HCab    T    G        0      0        2 
  15   chr15_4806917     HPrz    T    G        0      0        2 
  15   chr15_4806917     ZBoe    T    G        0      0        2 
  15   chr15_4806917     ZGre    T    G        0      0        2 
  15   chr15_4806917     ZHar    T    G        0      0        2 
  15   chr15_4806917   Sample    T    G        0      0        2 
  15   chr15_4807017     AAsi    G    A        0      0        2 
  15   chr15_4807017     AKia    G    A        0      0        2 
  15   chr15_4807017     AOna    G    A        0      0        2 
  15   chr15_4807017     ASom    G    A        0      0        2 
  15   chr15_4807017     HCab    G    A        1      2        2 
  15   chr15_4807017     HPrz    G    A        1      2        2 
  15   chr15_4807017     ZBoe    G    A        0      0        2 
  15   chr15_4807017     ZGre    G    A        0      0        2 
  15   chr15_4807017     ZHar    G    A        0      0        2 
  15   chr15_4807017   Sample    G    A        1      2        2 
  15   chr15_4807761     AAsi    T    C        0      0        2 
  15   chr15_4807761     AKia    T    C        0      0        2 
  15   chr15_4807761     AOna    T    C        0      0        2 
  15   chr15_4807761     ASom    T    C        0      0        2 
  15   chr15_4807761     HCab    T    C        0      0        2 
  15   chr15_4807761     HPrz    T    C        0      0        2 
  15   chr15_4807761     ZBoe    T    C        0      0        2 
  15   chr15_4807761     ZGre    T    C        1      2        2 
  15   chr15_4807761     ZHar    T    C        0      0        2 
  15   chr15_4807761   Sample    T    C        0      0        2 
  15   chr15_4811620     AAsi    G    A        0      0        2 
  15   chr15_4811620     AKia    G    A        0      0        2 
  15   chr15_4811620     AOna    G    A        0      0        2 
  15   chr15_4811620     ASom    G    A        0      0        2 
  15   chr15_4811620     HCab    G    A        0      0        2 
  15   chr15_4811620     HPrz    G    A      0.5      1        2 
  15   chr15_4811620     ZBoe    G    A        0      0        2 
  15   chr15_4811620     ZGre    G    A        0      0        2 
  15   chr15_4811620     ZHar    G    A        0      0        2 
  15   chr15_4811620   Sample    G    A        0      0        2 
  15   chr15_4812906     AAsi    G    A        0      0        2 
  15   chr15_4812906     AKia    G    A        0      0        2 
  15   chr15_4812906     AOna    G    A        0      0        2 
  15   chr15_4812906     ASom    G    A        1      2        2 
  15   chr15_4812906     HCab    G    A        0      0        2 
  15   chr15_4812906     HPrz    G    A        0      0        2 
  15   chr15_4812906     ZBoe    G    A        0      0        2 
  15   chr15_4812906     ZGre    G    A        0      0        2 
  15   chr15_4812906     ZHar    G    A        0      0        2 
  15   chr15_4812906   Sample    G    A        0      0        2 
  15   chr15_4814828     AAsi    T    C        0      0        2 
  15   chr15_4814828     AKia    T    C        0      0        2 
  15   chr15_4814828     AOna    T    C        0      0        2 
  15   chr15_4814828     ASom    T    C        0      0        2 
  15   chr15_4814828     HCab    T    C        0      0        2 
  15   chr15_4814828     HPrz    T    C        0      0        2 
  15   chr15_4814828     ZBoe    T    C      0.5      1        2 
  15   chr15_4814828     ZGre    T    C        0      0        2 
  15   chr15_4814828     ZHar    T    C        0      0        2 
  15   chr15_4814828   Sample    T    C        0      0        2 
  15   chr15_4816019     AAsi    G    A        0      0        2 
  15   chr15_4816019     AKia    G    A        0      0        2 
  15   chr15_4816019     AOna    G    A        1      2        2 
  15   chr15_4816019     ASom    G    A        0      0        2 
  15   chr15_4816019     HCab    G    A        0      0        2 
  15   chr15_4816019     HPrz    G    A        0      0        2 
  15   chr15_4816019     ZBoe    G    A        0      0        2 
  15   chr15_4816019     ZGre    G    A        0      0        2 
  15   chr15_4816019     ZHar    G    A        0      0        2 
  15   chr15_4816019   Sample    G    A        0      0        2 
  15   chr15_4817188     AAsi    A    T        0      0        2 
  15   chr15_4817188     AKia    A    T        1      2        2 
  15   chr15_4817188     AOna    A    T        0      0        2 
  15   chr15_4817188     ASom    A    T        0      0        2 
  15   chr15_4817188     HCab    A    T        0      0        2 
  15   chr15_4817188     HPrz    A    T        0      0        2 
  15   chr15_4817188     ZBoe    A    T        0      0        2 
  15   chr15_4817188     ZGre    A    T        0      0        2 
  15   chr15_4817188     ZHar    A    T        0      0        2 
  15   chr15_4817188   Sample    A    T        0      0        2 
  15   chr15_4827737     AAsi    G    C        0      0        2 
  15   chr15_4827737     AKia    G    C        0      0        2 
  15   chr15_4827737     AOna    G    C        0      0        2 
  15   chr15_4827737     ASom    G    C        0      0        2 
  15   chr15_4827737     HCab    G    C        0      0        2 
  15   chr15_4827737     HPrz    G    C        0      0        2 
  15   chr15_4827737     ZBoe    G    C        0      0        2 
  15   chr15_4827737     ZGre    G    C        0      0        2 
  15   chr15_4827737     ZHar    G    C        1      2        2 
  15   chr15_4827737   Sample    G    C        0      0        2 
  15   chr15_4843123     AAsi    C    T        0      0        2 
  15   chr15_4843123     AKia    C    T        0      0        2 
  15   chr15_4843123     AOna    C    T        0      0        2 
  15   chr15_4843123     ASom    C    T        0      0        2 
  15   chr15_4843123     HCab    C    T        1      2        2 
  15   chr15_4843123     HPrz    C    T        1      2        2 
  15   chr15_4843123     ZBoe    C    T        0      0        2 
  15   chr15_4843123     ZGre    C    T        0      0        2 
  15   chr15_4843123     ZHar    C    T        0      0        2 
  15   chr15_4843123   Sample    C    T        1      2        2 
  15   chr15_4846254     AAsi    C    T        0      0        2 
  15   chr15_4846254     AKia    C    T        0      0        2 
  15   chr15_4846254     AOna    C    T        0      0        2 
  15   chr15_4846254     ASom    C    T        1      2        2 
  15   chr15_4846254     HCab    C    T        0      0        2 
  15   chr15_4846254     HPrz    C    T        0      0        2 
  15   chr15_4846254     ZBoe    C    T        0      0        2 
  15   chr15_4846254     ZGre    C    T        0      0        2 
  15   chr15_4846254     ZHar    C    T        0      0        2 
  15   chr15_4846254   Sample    C    T        0      0        2 
  15   chr15_4854678     AAsi    A    T        0      0        2 
  15   chr15_4854678     AKia    A    T        1      2        2 
  15   chr15_4854678     AOna    A    T        0      0        2 
  15   chr15_4854678     ASom    A    T        0      0        2 
  15   chr15_4854678     HCab    A    T        0      0        2 
  15   chr15_4854678     HPrz    A    T        0      0        2 
  15   chr15_4854678     ZBoe    A    T        0      0        2 
  15   chr15_4854678     ZGre    A    T        0      0        2 
  15   chr15_4854678     ZHar    A    T        0      0        2 
  15   chr15_4854678   Sample    A    T        0      0        2 
  15   chr15_4858838     AAsi    T    C        0      0        2 
  15   chr15_4858838     AKia    T    C        0      0        2 
  15   chr15_4858838     AOna    T    C        0      0        2 
  15   chr15_4858838     ASom    T    C        0      0        2 
  15   chr15_4858838     HCab    T    C        1      2        2 
  15   chr15_4858838     HPrz    T    C        1      2        2 
  15   chr15_4858838     ZBoe    T    C        0      0        2 
  15   chr15_4858838     ZGre    T    C        0      0        2 
  15   chr15_4858838     ZHar    T    C        0      0        2 
  15   chr15_4858838   Sample    T    C        1      2        2 
  15   chr15_4866009     AAsi    T    C        0      0        2 
  15   chr15_4866009     AKia    T    C        0      0        2 
  15   chr15_4866009     AOna    T    C        0      0        2 
  15   chr15_4866009     ASom    T    C        0      0        2 
  15   chr15_4866009     HCab    T    C        1      2        2 
  15   chr15_4866009     HPrz    T    C        1      2        2 
  15   chr15_4866009     ZBoe    T    C        0      0        2 
  15   chr15_4866009     ZGre    T    C        0      0        2 
  15   chr15_4866009     ZHar    T    C        0      0        2 
  15   chr15_4866009   Sample    T    C        1      2        2 
  15   chr15_4873043     AAsi    T    C        0      0        2 
  15   chr15_4873043     AKia    T    C        0      0        2 
  15   chr15_4873043     AOna    T    C        0      0        2 
  15   chr15_4873043     ASom    T    C        0      0        2 
  15   chr15_4873043     HCab    T    C        0      0        2 
  15   chr15_4873043     HPrz    T    C        0      0        2 
  15   chr15_4873043     ZBoe    T    C        0      0        2 
  15   chr15_4873043     ZGre    T    C        1      2        2 
  15   chr15_4873043     ZHar    T    C        0      0        2 
  15   chr15_4873043   Sample    T    C        0      0        2 
  15   chr15_4873947     AAsi    A    G        0      0        2 
  15   chr15_4873947     AKia    A    G        0      0        2 
  15   chr15_4873947     AOna    A    G        0      0        2 
  15   chr15_4873947     ASom    A    G        0      0        2 
  15   chr15_4873947     HCab    A    G        1      2        2 
  15   chr15_4873947     HPrz    A    G        1      2        2 
  15   chr15_4873947     ZBoe    A    G        0      0        2 
  15   chr15_4873947     ZGre    A    G        0      0        2 
  15   chr15_4873947     ZHar    A    G        0      0        2 
  15   chr15_4873947   Sample    A    G        1      2        2 
  15   chr15_4878227     AAsi    C    A        0      0        2 
  15   chr15_4878227     AKia    C    A        0      0        2 
  15   chr15_4878227     AOna    C    A        0      0        2 
  15   chr15_4878227     ASom    C    A        0      0        2 
  15   chr15_4878227     HCab    C    A        0      0        2 
  15   chr15_4878227     HPrz    C    A        0      0        2 
  15   chr15_4878227     ZBoe    C    A        0      0        2 
  15   chr15_4878227     ZGre    C    A        0      0        2 
  15   chr15_4878227     ZHar    C    A      0.5      1        2 
  15   chr15_4878227   Sample    C    A        0      0        2 
  15   chr15_4882923     AAsi    A    G        0      0        2 
  15   chr15_4882923     AKia    A    G        0      0        2 
  15   chr15_4882923     AOna    A    G        0      0        2 
  15   chr15_4882923     ASom    A    G        0      0        2 
  15   chr15_4882923     HCab    A    G        0      0        2 
  15   chr15_4882923     HPrz    A    G      0.5      1        2 
  15   chr15_4882923     ZBoe    A    G        0      0        2 
  15   chr15_4882923     ZGre    A    G        0      0        2 
  15   chr15_4882923     ZHar    A    G        0      0        2 
  15   chr15_4882923   Sample    A    G        0      0        2 
  15   chr15_4889095     AAsi    G    A        1      2        2 
  15   chr15_4889095     AKia    G    A        0      0        2 
  15   chr15_4889095     AOna    G    A        0      0        2 
  15   chr15_4889095     ASom    G    A        1      2        2 
  15   chr15_4889095     HCab    G    A        0      0        2 
  15   chr15_4889095     HPrz    G    A        0      0        2 
  15   chr15_4889095     ZBoe    G    A        0      0        2 
  15   chr15_4889095     ZGre    G    A        0      0        2 
  15   chr15_4889095     ZHar    G    A        0      0        2 
  15   chr15_4889095   Sample    G    A        0      0        2 
  15   chr15_4908951     AAsi    A    G        1      2        2 
  15   chr15_4908951     AKia    A    G        0      0        2 
  15   chr15_4908951     AOna    A    G        0      0        2 
  15   chr15_4908951     ASom    A    G        1      2        2 
  15   chr15_4908951     HCab    A    G        0      0        2 
  15   chr15_4908951     HPrz    A    G        0      0        2 
  15   chr15_4908951     ZBoe    A    G        0      0        2 
  15   chr15_4908951     ZGre    A    G        0      0        2 
  15   chr15_4908951     ZHar    A    G        0      0        2 
  15   chr15_4908951   Sample    A    G        0      0        2 
  15   chr15_4914995     AAsi    T    C        0      0        2 
  15   chr15_4914995     AKia    T    C        0      0        2 
  15   chr15_4914995     AOna    T    C        0      0        2 
  15   chr15_4914995     ASom    T    C        0      0        2 
  15   chr15_4914995     HCab    T    C        1      2        2 
  15   chr15_4914995     HPrz    T    C        1      2        2 
  15   chr15_4914995     ZBoe    T    C        0      0        2 
  15   chr15_4914995     ZGre    T    C        0      0        2 
  15   chr15_4914995     ZHar    T    C        0      0        2 
  15   chr15_4914995   Sample    T    C        1      2        2 
  15   chr15_4928350     AAsi    C    T        1      2        2 
  15   chr15_4928350     AKia    C    T        0      0        2 
  15   chr15_4928350     AOna    C    T        0      0        2 
  15   chr15_4928350     ASom    C    T        1      2        2 
  15   chr15_4928350     HCab    C    T        0      0        2 
  15   chr15_4928350     HPrz    C    T        0      0        2 
  15   chr15_4928350     ZBoe    C    T        0      0        2 
  15   chr15_4928350     ZGre    C    T        0      0        2 
  15   chr15_4928350     ZHar    C    T        0      0        2 
  15   chr15_4928350   Sample    C    T        0      0        2 
  15   chr15_4930419     AAsi    A    G        0      0        2 
  15   chr15_4930419     AKia    A    G        0      0        2 
  15   chr15_4930419     AOna    A    G        0      0        2 
  15   chr15_4930419     ASom    A    G        0      0        2 
  15   chr15_4930419     HCab    A    G        0      0        2 
  15   chr15_4930419     HPrz    A    G        0      0        2 
  15   chr15_4930419     ZBoe    A    G        0      0        2 
  15   chr15_4930419     ZGre    A    G        1      2        2 
  15   chr15_4930419     ZHar    A    G        1      2        2 
  15   chr15_4930419   Sample    A    G        0      0        2 
  15   chr15_4930813     AAsi    C    G        0      0        2 
  15   chr15_4930813     AKia    C    G        0      0        2 
  15   chr15_4930813     AOna    C    G        0      0        2 
  15   chr15_4930813     ASom    C    G        0      0        2 
  15   chr15_4930813     HCab    C    G        0      0        2 
  15   chr15_4930813     HPrz    C    G        0      0        2 
  15   chr15_4930813     ZBoe    C    G        0      0        2 
  15   chr15_4930813     ZGre    C    G        1      2        2 
  15   chr15_4930813     ZHar    C    G        0      0        2 
  15   chr15_4930813   Sample    C    G        0      0        2 
  15   chr15_4935222     AAsi    C    T        0      0        2 
  15   chr15_4935222     AKia    C    T        0      0        2 
  15   chr15_4935222     AOna    C    T        0      0        2 
  15   chr15_4935222     ASom    C    T        0      0        2 
  15   chr15_4935222     HCab    C    T        1      2        2 
  15   chr15_4935222     HPrz    C    T        1      2        2 
  15   chr15_4935222     ZBoe    C    T        0      0        2 
  15   chr15_4935222     ZGre    C    T        0      0        2 
  15   chr15_4935222     ZHar    C    T        0      0        2 
  15   chr15_4935222   Sample    C    T        1      2        2 
  15   chr15_4936169     AAsi    T    C        1      2        2 
  15   chr15_4936169     AKia    T    C        0      0        2 
  15   chr15_4936169     AOna    T    C        0      0        2 
  15   chr15_4936169     ASom    T    C        0      0        2 
  15   chr15_4936169     HCab    T    C        0      0        2 
  15   chr15_4936169     HPrz    T    C        0      0        2 
  15   chr15_4936169     ZBoe    T    C        0      0        2 
  15   chr15_4936169     ZGre    T    C        0      0        2 
  15   chr15_4936169     ZHar    T    C        0      0        2 
  15   chr15_4936169   Sample    T    C        0      0        2 
  15   chr15_4941578     AAsi    C    T        0      0        2 
  15   chr15_4941578     AKia    C    T        0      0        2 
  15   chr15_4941578     AOna    C    T        0      0        2 
  15   chr15_4941578     ASom    C    T        0      0        2 
  15   chr15_4941578     HCab    C    T        1      2        2 
  15   chr15_4941578     HPrz    C    T        1      2        2 
  15   chr15_4941578     ZBoe    C    T        0      0        2 
  15   chr15_4941578     ZGre    C    T        0      0        2 
  15   chr15_4941578     ZHar    C    T        0      0        2 
  15   chr15_4941578   Sample    C    T        1      2        2 
  15   chr15_4941823     AAsi    A    G        0      0        2 
  15   chr15_4941823     AKia    A    G        0      0        2 
  15   chr15_4941823     AOna    A    G        0      0        2 
  15   chr15_4941823     ASom    A    G        1      2        2 
  15   chr15_4941823     HCab    A    G        0      0        2 
  15   chr15_4941823     HPrz    A    G        0      0        2 
  15   chr15_4941823     ZBoe    A    G        0      0        2 
  15   chr15_4941823     ZGre    A    G        0      0        2 
  15   chr15_4941823     ZHar    A    G        0      0        2 
  15   chr15_4941823   Sample    A    G        0      0        2 
  15   chr15_4943090     AAsi    T    C        0      0        2 
  15   chr15_4943090     AKia    T    C        0      0        2 
  15   chr15_4943090     AOna    T    C        0      0        2 
  15   chr15_4943090     ASom    T    C        1      2        2 
  15   chr15_4943090     HCab    T    C        0      0        2 
  15   chr15_4943090     HPrz    T    C        0      0        2 
  15   chr15_4943090     ZBoe    T    C        0      0        2 
  15   chr15_4943090     ZGre    T    C        0      0        2 
  15   chr15_4943090     ZHar    T    C        0      0        2 
  15   chr15_4943090   Sample    T    C        0      0        2 
  15   chr15_4944149     AAsi    A    G        0      0        2 
  15   chr15_4944149     AKia    A    G        0      0        2 
  15   chr15_4944149     AOna    A    G        0      0        2 
  15   chr15_4944149     ASom    A    G        0      0        2 
  15   chr15_4944149     HCab    A    G      0.5      1        2 
  15   chr15_4944149     HPrz    A    G        0      0        2 
  15   chr15_4944149     ZBoe    A    G        0      0        2 
  15   chr15_4944149     ZGre    A    G        0      0        2 
  15   chr15_4944149     ZHar    A    G        0      0        2 
  15   chr15_4944149   Sample    A    G        0      0        2 
  15   chr15_4944874     AAsi    A    G        0      0        2 
  15   chr15_4944874     AKia    A    G        0      0        2 
  15   chr15_4944874     AOna    A    G        0      0        2 
  15   chr15_4944874     ASom    A    G        0      0        2 
  15   chr15_4944874     HCab    A    G        0      0        2 
  15   chr15_4944874     HPrz    A    G        0      0        2 
  15   chr15_4944874     ZBoe    A    G        0      0        2 
  15   chr15_4944874     ZGre    A    G        0      0        2 
  15   chr15_4944874     ZHar    A    G        1      2        2 
  15   chr15_4944874   Sample    A    G        0      0        2 
  15   chr15_4946288     AAsi    G    A        0      0        2 
  15   chr15_4946288     AKia    G    A        0      0        2 
  15   chr15_4946288     AOna    G    A        0      0        2 
  15   chr15_4946288     ASom    G    A        0      0        2 
  15   chr15_4946288     HCab    G    A        0      0        2 
  15   chr15_4946288     HPrz    G    A        0      0        2 
  15   chr15_4946288     ZBoe    G    A        0      0        2 
  15   chr15_4946288     ZGre    G    A        0      0        2 
  15   chr15_4946288     ZHar    G    A      0.5      1        2 
  15   chr15_4946288   Sample    G    A        0      0        2 
  15   chr15_4949431     AAsi    T    C        0      0        2 
  15   chr15_4949431     AKia    T    C        0      0        2 
  15   chr15_4949431     AOna    T    C        0      0        2 
  15   chr15_4949431     ASom    T    C        0      0        2 
  15   chr15_4949431     HCab    T    C        1      2        2 
  15   chr15_4949431     HPrz    T    C        1      2        2 
  15   chr15_4949431     ZBoe    T    C        0      0        2 
  15   chr15_4949431     ZGre    T    C        0      0        2 
  15   chr15_4949431     ZHar    T    C        1      2        2 
  15   chr15_4949431   Sample    T    C        1      2        2 
  15   chr15_4956501     AAsi    C    T        0      0        2 
  15   chr15_4956501     AKia    C    T        0      0        2 
  15   chr15_4956501     AOna    C    T        0      0        2 
  15   chr15_4956501     ASom    C    T        0      0        2 
  15   chr15_4956501     HCab    C    T        1      2        2 
  15   chr15_4956501     HPrz    C    T        1      2        2 
  15   chr15_4956501     ZBoe    C    T        0      0        2 
  15   chr15_4956501     ZGre    C    T        0      0        2 
  15   chr15_4956501     ZHar    C    T        0      0        2 
  15   chr15_4956501   Sample    C    T        1      2        2 
  15   chr15_4958665     AAsi    C    G        1      2        2 
  15   chr15_4958665     AKia    C    G        1      2        2 
  15   chr15_4958665     AOna    C    G        1      2        2 
  15   chr15_4958665     ASom    C    G        1      2        2 
  15   chr15_4958665     HCab    C    G        0      0        2 
  15   chr15_4958665     HPrz    C    G        0      0        2 
  15   chr15_4958665     ZBoe    C    G        0      0        2 
  15   chr15_4958665     ZGre    C    G        0      0        2 
  15   chr15_4958665     ZHar    C    G        0      0        2 
  15   chr15_4958665   Sample    C    G        0      0        2 
  15   chr15_4960361     AAsi    G    A        0      0        2 
  15   chr15_4960361     AKia    G    A        0      0        2 
  15   chr15_4960361     AOna    G    A        0      0        2 
  15   chr15_4960361     ASom    G    A        0      0        2 
  15   chr15_4960361     HCab    G    A        1      2        2 
  15   chr15_4960361     HPrz    G    A        1      2        2 
  15   chr15_4960361     ZBoe    G    A        0      0        2 
  15   chr15_4960361     ZGre    G    A        0      0        2 
  15   chr15_4960361     ZHar    G    A        0      0        2 
  15   chr15_4960361   Sample    G    A        1      2        2 
  15   chr15_4970191     AAsi    C    G      0.5      1        2 
  15   chr15_4970191     AKia    C    G        0      0        2 
  15   chr15_4970191     AOna    C    G        0      0        2 
  15   chr15_4970191     ASom    C    G        1      2        2 
  15   chr15_4970191     HCab    C    G        0      0        2 
  15   chr15_4970191     HPrz    C    G        0      0        2 
  15   chr15_4970191     ZBoe    C    G        0      0        2 
  15   chr15_4970191     ZGre    C    G        0      0        2 
  15   chr15_4970191     ZHar    C    G        0      0        2 
  15   chr15_4970191   Sample    C    G        0      0        2 
  15   chr15_4978358     AAsi    C    T        1      2        2 
  15   chr15_4978358     AKia    C    T        0      0        2 
  15   chr15_4978358     AOna    C    T        1      2        2 
  15   chr15_4978358     ASom    C    T        1      2        2 
  15   chr15_4978358     HCab    C    T        0      0        2 
  15   chr15_4978358     HPrz    C    T        0      0        2 
  15   chr15_4978358     ZBoe    C    T        0      0        2 
  15   chr15_4978358     ZGre    C    T        0      0        2 
  15   chr15_4978358     ZHar    C    T        0      0        2 
  15   chr15_4978358   Sample    C    T        0      0        2 
  15   chr15_4982729     AAsi    C    T        0      0        2 
  15   chr15_4982729     AKia    C    T        0      0        2 
  15   chr15_4982729     AOna    C    T        0      0        2 
  15   chr15_4982729     ASom    C    T        0      0        2 
  15   chr15_4982729     HCab    C    T      0.5      1        2 
  15   chr15_4982729     HPrz    C    T      0.5      1        2 
  15   chr15_4982729     ZBoe    C    T        0      0        2 
  15   chr15_4982729     ZGre    C    T        0      0        2 
  15   chr15_4982729     ZHar    C    T        0      0        2 
  15   chr15_4982729   Sample    C    T        0      0        2 
  15   chr15_4984600     AAsi    G    A        0      0        2 
  15   chr15_4984600     AKia    G    A        0      0        2 
  15   chr15_4984600     AOna    G    A        0      0        2 
  15   chr15_4984600     ASom    G    A        0      0        2 
  15   chr15_4984600     HCab    G    A        1      2        2 
  15   chr15_4984600     HPrz    G    A        1      2        2 
  15   chr15_4984600     ZBoe    G    A        0      0        2 
  15   chr15_4984600     ZGre    G    A        0      0        2 
  15   chr15_4984600     ZHar    G    A        0      0        2 
  15   chr15_4984600   Sample    G    A        1      2        2 
  15   chr15_4986916     AAsi    C    T        0      0        2 
  15   chr15_4986916     AKia    C    T        0      0        2 
  15   chr15_4986916     AOna    C    T        0      0        2 
  15   chr15_4986916     ASom    C    T        0      0        2 
  15   chr15_4986916     HCab    C    T        0      0        2 
  15   chr15_4986916     HPrz    C    T        0      0        2 
  15   chr15_4986916     ZBoe    C    T        0      0        2 
  15   chr15_4986916     ZGre    C    T        0      0        2 
  15   chr15_4986916     ZHar    C    T        1      2        2 
  15   chr15_4986916   Sample    C    T        0      0        2 
  15   chr15_4990421     AAsi    T    C        0      0        2 
  15   chr15_4990421     AKia    T    C        0      0        2 
  15   chr15_4990421     AOna    T    C        0      0        2 
  15   chr15_4990421     ASom    T    C        0      0        2 
  15   chr15_4990421     HCab    T    C        0      0        2 
  15   chr15_4990421     HPrz    T    C        0      0        2 
  15   chr15_4990421     ZBoe    T    C        1      2        2 
  15   chr15_4990421     ZGre    T    C        0      0        2 
  15   chr15_4990421     ZHar    T    C        1      2        2 
  15   chr15_4990421   Sample    T    C        0      0        2 
  15   chr15_4997284     AAsi    A    G        1      2        2 
  15   chr15_4997284     AKia    A    G        0      0        2 
  15   chr15_4997284     AOna    A    G        0      0        2 
  15   chr15_4997284     ASom    A    G        1      2        2 
  15   chr15_4997284     HCab    A    G        0      0        2 
  15   chr15_4997284     HPrz    A    G        0      0        2 
  15   chr15_4997284     ZBoe    A    G        0      0        2 
  15   chr15_4997284     ZGre    A    G        0      0        2 
  15   chr15_4997284     ZHar    A    G        0      0        2 
  15   chr15_4997284   Sample    A    G        0      0        2 
  15   chr15_5002959     AAsi    A    G        0      0        2 
  15   chr15_5002959     AKia    A    G        1      2        2 
  15   chr15_5002959     AOna    A    G        0      0        2 
  15   chr15_5002959     ASom    A    G        0      0        2 
  15   chr15_5002959     HCab    A    G        1      2        2 
  15   chr15_5002959     HPrz    A    G        1      2        2 
  15   chr15_5002959     ZBoe    A    G        0      0        2 
  15   chr15_5002959     ZGre    A    G        0      0        2 
  15   chr15_5002959     ZHar    A    G        0      0        2 
  15   chr15_5002959   Sample    A    G        1      2        2 
  15   chr15_5003127     AAsi    T    G        0      0        2 
  15   chr15_5003127     AKia    T    G        0      0        2 
  15   chr15_5003127     AOna    T    G        0      0        2 
  15   chr15_5003127     ASom    T    G        0      0        2 
  15   chr15_5003127     HCab    T    G        0      0        2 
  15   chr15_5003127     HPrz    T    G        0      0        2 
  15   chr15_5003127     ZBoe    T    G      0.5      1        2 
  15   chr15_5003127     ZGre    T    G        0      0        2 
  15   chr15_5003127     ZHar    T    G        0      0        2 
  15   chr15_5003127   Sample    T    G        0      0        2 
  15   chr15_5003497     AAsi    T    A        1      2        2 
  15   chr15_5003497     AKia    T    A        0      0        2 
  15   chr15_5003497     AOna    T    A        0      0        2 
  15   chr15_5003497     ASom    T    A        1      2        2 
  15   chr15_5003497     HCab    T    A        0      0        2 
  15   chr15_5003497     HPrz    T    A        0      0        2 
  15   chr15_5003497     ZBoe    T    A        0      0        2 
  15   chr15_5003497     ZGre    T    A        0      0        2 
  15   chr15_5003497     ZHar    T    A        0      0        2 
  15   chr15_5003497   Sample    T    A        0      0        2 
  15   chr15_5004481     AAsi    A    T        0      0        2 
  15   chr15_5004481     AKia    A    T        0      0        2 
  15   chr15_5004481     AOna    A    T        0      0        2 
  15   chr15_5004481     ASom    A    T        0      0        2 
  15   chr15_5004481     HCab    A    T        1      2        2 
  15   chr15_5004481     HPrz    A    T        1      2        2 
  15   chr15_5004481     ZBoe    A    T        0      0        2 
  15   chr15_5004481     ZGre    A    T        0      0        2 
  15   chr15_5004481     ZHar    A    T        0      0        2 
  15   chr15_5004481   Sample    A    T        1      2        2 
  15   chr15_5007939     AAsi    T    C        0      0        2 
  15   chr15_5007939     AKia    T    C        1      2        2 
  15   chr15_5007939     AOna    T    C        0      0        2 
  15   chr15_5007939     ASom    T    C        0      0        2 
  15   chr15_5007939     HCab    T    C        0      0        2 
  15   chr15_5007939     HPrz    T    C        0      0        2 
  15   chr15_5007939     ZBoe    T    C        0      0        2 
  15   chr15_5007939     ZGre    T    C        0      0        2 
  15   chr15_5007939     ZHar    T    C        0      0        2 
  15   chr15_5007939   Sample    T    C        0      0        2 
  15   chr15_5009569     AAsi    T    C        0      0        2 
  15   chr15_5009569     AKia    T    C        0      0        2 
  15   chr15_5009569     AOna    T    C        0      0        2 
  15   chr15_5009569     ASom    T    C        0      0        2 
  15   chr15_5009569     HCab    T    C        0      0        2 
  15   chr15_5009569     HPrz    T    C        0      0        2 
  15   chr15_5009569     ZBoe    T    C        0      0        2 
  15   chr15_5009569     ZGre    T    C        0      0        2 
  15   chr15_5009569     ZHar    T    C        1      2        2 
  15   chr15_5009569   Sample    T    C        0      0        2 
  15   chr15_5016740     AAsi    A    C        0      0        2 
  15   chr15_5016740     AKia    A    C        0      0        2 
  15   chr15_5016740     AOna    A    C        0      0        2 
  15   chr15_5016740     ASom    A    C        0      0        2 
  15   chr15_5016740     HCab    A    C        1      2        2 
  15   chr15_5016740     HPrz    A    C        1      2        2 
  15   chr15_5016740     ZBoe    A    C        0      0        2 
  15   chr15_5016740     ZGre    A    C        0      0        2 
  15   chr15_5016740     ZHar    A    C        0      0        2 
  15   chr15_5016740   Sample    A    C        1      2        2 
  15   chr15_5017134     AAsi    C    G        0      0        2 
  15   chr15_5017134     AKia    C    G        0      0        2 
  15   chr15_5017134     AOna    C    G        0      0        2 
  15   chr15_5017134     ASom    C    G        0      0        2 
  15   chr15_5017134     HCab    C    G        0      0        2 
  15   chr15_5017134     HPrz    C    G      0.5      1        2 
  15   chr15_5017134     ZBoe    C    G        0      0        2 
  15   chr15_5017134     ZGre    C    G        0      0        2 
  15   chr15_5017134     ZHar    C    G        0      0        2 
  15   chr15_5017134   Sample    C    G        0      0        2 
  15   chr15_5019258     AAsi    T    C        0      0        2 
  15   chr15_5019258     AKia    T    C        0      0        2 
  15   chr15_5019258     AOna    T    C        0      0        2 
  15   chr15_5019258     ASom    T    C        0      0        2 
  15   chr15_5019258     HCab    T    C        1      2        2 
  15   chr15_5019258     HPrz    T    C        1      2        2 
  15   chr15_5019258     ZBoe    T    C        0      0        2 
  15   chr15_5019258     ZGre    T    C        0      0        2 
  15   chr15_5019258     ZHar    T    C        0      0        2 
  15   chr15_5019258   Sample    T    C        1      2        2 
  15   chr15_5020729     AAsi    A    G        0      0        2 
  15   chr15_5020729     AKia    A    G        0      0        2 
  15   chr15_5020729     AOna    A    G        1      2        2 
  15   chr15_5020729     ASom    A    G        0      0        2 
  15   chr15_5020729     HCab    A    G        0      0        2 
  15   chr15_5020729     HPrz    A    G        0      0        2 
  15   chr15_5020729     ZBoe    A    G        0      0        2 
  15   chr15_5020729     ZGre    A    G        0      0        2 
  15   chr15_5020729     ZHar    A    G        0      0        2 
  15   chr15_5020729   Sample    A    G        0      0        2 
  15   chr15_5027697     AAsi    T    G        0      0        2 
  15   chr15_5027697     AKia    T    G        1      2        2 
  15   chr15_5027697     AOna    T    G        1      2        2 
  15   chr15_5027697     ASom    T    G        0      0        2 
  15   chr15_5027697     HCab    T    G        0      0        2 
  15   chr15_5027697     HPrz    T    G        0      0        2 
  15   chr15_5027697     ZBoe    T    G        0      0        2 
  15   chr15_5027697     ZGre    T    G        1      2        2 
  15   chr15_5027697     ZHar    T    G        0      0        2 
  15   chr15_5027697   Sample    T    G        0      0        2 
  15   chr15_5029751     AAsi    A    G        0      0        2 
  15   chr15_5029751     AKia    A    G        0      0        2 
  15   chr15_5029751     AOna    A    G        0      0        2 
  15   chr15_5029751     ASom    A    G        0      0        2 
  15   chr15_5029751     HCab    A    G        0      0        2 
  15   chr15_5029751     HPrz    A    G        0      0        2 
  15   chr15_5029751     ZBoe    A    G        0      0        2 
  15   chr15_5029751     ZGre    A    G        1      2        2 
  15   chr15_5029751     ZHar    A    G        0      0        2 
  15   chr15_5029751   Sample    A    G        0      0        2 
  15   chr15_5029904     AAsi    T    C        0      0        2 
  15   chr15_5029904     AKia    T    C        0      0        2 
  15   chr15_5029904     AOna    T    C        0      0        2 
  15   chr15_5029904     ASom    T    C        0      0        2 
  15   chr15_5029904     HCab    T    C      0.5      1        2 
  15   chr15_5029904     HPrz    T    C        0      0        2 
  15   chr15_5029904     ZBoe    T    C        1      2        2 
  15   chr15_5029904     ZGre    T    C        1      2        2 
  15   chr15_5029904     ZHar    T    C        1      2        2 
  15   chr15_5029904   Sample    T    C        0      0        2 
  15   chr15_5034406     AAsi    T    G        0      0        2 
  15   chr15_5034406     AKia    T    G        0      0        2 
  15   chr15_5034406     AOna    T    G        0      0        2 
  15   chr15_5034406     ASom    T    G        0      0        2 
  15   chr15_5034406     HCab    T    G        1      2        2 
  15   chr15_5034406     HPrz    T    G        1      2        2 
  15   chr15_5034406     ZBoe    T    G        0      0        2 
  15   chr15_5034406     ZGre    T    G        0      0        2 
  15   chr15_5034406     ZHar    T    G        0      0        2 
  15   chr15_5034406   Sample    T    G        1      2        2 
  15   chr15_5035634     AAsi    T    C        0      0        2 
  15   chr15_5035634     AKia    T    C        0      0        2 
  15   chr15_5035634     AOna    T    C        0      0        2 
  15   chr15_5035634     ASom    T    C        0      0        2 
  15   chr15_5035634     HCab    T    C        0      0        2 
  15   chr15_5035634     HPrz    T    C        0      0        2 
  15   chr15_5035634     ZBoe    T    C      0.5      1        2 
  15   chr15_5035634     ZGre    T    C        0      0        2 
  15   chr15_5035634     ZHar    T    C        0      0        2 
  15   chr15_5035634   Sample    T    C        0      0        2 
  15   chr15_5035795     AAsi    T    C        0      0        2 
  15   chr15_5035795     AKia    T    C        0      0        2 
  15   chr15_5035795     AOna    T    C        0      0        2 
  15   chr15_5035795     ASom    T    C        0      0        2 
  15   chr15_5035795     HCab    T    C        0      0        2 
  15   chr15_5035795     HPrz    T    C        0      0        2 
  15   chr15_5035795     ZBoe    T    C        0      0        2 
  15   chr15_5035795     ZGre    T    C        0      0        2 
  15   chr15_5035795     ZHar    T    C      0.5      1        2 
  15   chr15_5035795   Sample    T    C        0      0        2 
  15   chr15_5043637     AAsi    T    C        0      0        2 
  15   chr15_5043637     AKia    T    C        0      0        2 
  15   chr15_5043637     AOna    T    C        0      0        2 
  15   chr15_5043637     ASom    T    C        0      0        2 
  15   chr15_5043637     HCab    T    C        1      2        2 
  15   chr15_5043637     HPrz    T    C        1      2        2 
  15   chr15_5043637     ZBoe    T    C        0      0        2 
  15   chr15_5043637     ZGre    T    C        0      0        2 
  15   chr15_5043637     ZHar    T    C        0      0        2 
  15   chr15_5043637   Sample    T    C        1      2        2 
  15   chr15_5060212     AAsi    G    A        0      0        2 
  15   chr15_5060212     AKia    G    A        0      0        2 
  15   chr15_5060212     AOna    G    A        0      0        2 
  15   chr15_5060212     ASom    G    A        0      0        2 
  15   chr15_5060212     HCab    G    A        1      2        2 
  15   chr15_5060212     HPrz    G    A        1      2        2 
  15   chr15_5060212     ZBoe    G    A        0      0        2 
  15   chr15_5060212     ZGre    G    A        0      0        2 
  15   chr15_5060212     ZHar    G    A        0      0        2 
  15   chr15_5060212   Sample    G    A        1      2        2 
  15   chr15_5060911     AAsi    A    G        0      0        2 
  15   chr15_5060911     AKia    A    G        0      0        2 
  15   chr15_5060911     AOna    A    G        0      0        2 
  15   chr15_5060911     ASom    A    G        0      0        2 
  15   chr15_5060911     HCab    A    G        0      0        2 
  15   chr15_5060911     HPrz    A    G        0      0        2 
  15   chr15_5060911     ZBoe    A    G      0.5      1        2 
  15   chr15_5060911     ZGre    A    G        0      0        2 
  15   chr15_5060911     ZHar    A    G        0      0        2 
  15   chr15_5060911   Sample    A    G        0      0        2 
  15   chr15_5061305     AAsi    G    A        0      0        2 
  15   chr15_5061305     AKia    G    A        1      2        2 
  15   chr15_5061305     AOna    G    A        0      0        2 
  15   chr15_5061305     ASom    G    A        0      0        2 
  15   chr15_5061305     HCab    G    A        0      0        2 
  15   chr15_5061305     HPrz    G    A        0      0        2 
  15   chr15_5061305     ZBoe    G    A        0      0        2 
  15   chr15_5061305     ZGre    G    A        0      0        2 
  15   chr15_5061305     ZHar    G    A        0      0        2 
  15   chr15_5061305   Sample    G    A        0      0        2 
  15   chr15_5071928     AAsi    C    A        0      0        2 
  15   chr15_5071928     AKia    C    A        0      0        2 
  15   chr15_5071928     AOna    C    A        0      0        2 
  15   chr15_5071928     ASom    C    A        0      0        2 
  15   chr15_5071928     HCab    C    A        1      2        2 
  15   chr15_5071928     HPrz    C    A        1      2        2 
  15   chr15_5071928     ZBoe    C    A        0      0        2 
  15   chr15_5071928     ZGre    C    A        0      0        2 
  15   chr15_5071928     ZHar    C    A        0      0        2 
  15   chr15_5071928   Sample    C    A        1      2        2 
  15   chr15_5074395     AAsi    C    T        0      0        2 
  15   chr15_5074395     AKia    C    T        0      0        2 
  15   chr15_5074395     AOna    C    T        1      2        2 
  15   chr15_5074395     ASom    C    T        0      0        2 
  15   chr15_5074395     HCab    C    T        0      0        2 
  15   chr15_5074395     HPrz    C    T        0      0        2 
  15   chr15_5074395     ZBoe    C    T        0      0        2 
  15   chr15_5074395     ZGre    C    T        0      0        2 
  15   chr15_5074395     ZHar    C    T        0      0        2 
  15   chr15_5074395   Sample    C    T        0      0        2 
  15   chr15_5078398     AAsi    T    C        0      0        2 
  15   chr15_5078398     AKia    T    C        0      0        2 
  15   chr15_5078398     AOna    T    C        0      0        2 
  15   chr15_5078398     ASom    T    C        0      0        2 
  15   chr15_5078398     HCab    T    C        0      0        2 
  15   chr15_5078398     HPrz    T    C        0      0        2 
  15   chr15_5078398     ZBoe    T    C        0      0        2 
  15   chr15_5078398     ZGre    T    C        0      0        2 
  15   chr15_5078398     ZHar    T    C      0.5      1        2 
  15   chr15_5078398   Sample    T    C        0      0        2 
  15   chr15_5079616     AAsi    G    A      0.5      1        2 
  15   chr15_5079616     AKia    G    A        0      0        2 
  15   chr15_5079616     AOna    G    A        0      0        2 
  15   chr15_5079616     ASom    G    A      0.5      1        2 
  15   chr15_5079616     HCab    G    A        0      0        2 
  15   chr15_5079616     HPrz    G    A        0      0        2 
  15   chr15_5079616     ZBoe    G    A        0      0        2 
  15   chr15_5079616     ZGre    G    A        0      0        2 
  15   chr15_5079616     ZHar    G    A        0      0        2 
  15   chr15_5079616   Sample    G    A        0      0        2 
  15   chr15_5082290     AAsi    T    A        0      0        2 
  15   chr15_5082290     AKia    T    A        0      0        2 
  15   chr15_5082290     AOna    T    A        0      0        2 
  15   chr15_5082290     ASom    T    A        0      0        2 
  15   chr15_5082290     HCab    T    A        0      0        2 
  15   chr15_5082290     HPrz    T    A      0.5      1        2 
  15   chr15_5082290     ZBoe    T    A        0      0        2 
  15   chr15_5082290     ZGre    T    A        0      0        2 
  15   chr15_5082290     ZHar    T    A        0      0        2 
  15   chr15_5082290   Sample    T    A        1      2        2 
  15   chr15_5090103     AAsi    T    C        0      0        2 
  15   chr15_5090103     AKia    T    C        0      0        2 
  15   chr15_5090103     AOna    T    C        0      0        2 
  15   chr15_5090103     ASom    T    C        0      0        2 
  15   chr15_5090103     HCab    T    C        1      2        2 
  15   chr15_5090103     HPrz    T    C        1      2        2 
  15   chr15_5090103     ZBoe    T    C        0      0        2 
  15   chr15_5090103     ZGre    T    C        0      0        2 
  15   chr15_5090103     ZHar    T    C        0      0        2 
  15   chr15_5090103   Sample    T    C        1      2        2 
  15   chr15_5096367     AAsi    T    C        0      0        2 
  15   chr15_5096367     AKia    T    C        0      0        2 
  15   chr15_5096367     AOna    T    C        0      0        2 
  15   chr15_5096367     ASom    T    C        0      0        2 
  15   chr15_5096367     HCab    T    C        0      0        2 
  15   chr15_5096367     HPrz    T    C        0      0        2 
  15   chr15_5096367     ZBoe    T    C      0.5      1        2 
  15   chr15_5096367     ZGre    T    C        0      0        2 
  15   chr15_5096367     ZHar    T    C        0      0        2 
  15   chr15_5096367   Sample    T    C        0      0        2 
  15   chr15_5097283     AAsi    C    T        0      0        2 
  15   chr15_5097283     AKia    C    T        0      0        2 
  15   chr15_5097283     AOna    C    T        0      0        2 
  15   chr15_5097283     ASom    C    T        0      0        2 
  15   chr15_5097283     HCab    C    T        1      2        2 
  15   chr15_5097283     HPrz    C    T        1      2        2 
  15   chr15_5097283     ZBoe    C    T        0      0        2 
  15   chr15_5097283     ZGre    C    T        0      0        2 
  15   chr15_5097283     ZHar    C    T        0      0        2 
  15   chr15_5097283   Sample    C    T        1      2        2 
  15   chr15_5097946     AAsi    T    C        0      0        2 
  15   chr15_5097946     AKia    T    C        0      0        2 
  15   chr15_5097946     AOna    T    C        1      2        2 
  15   chr15_5097946     ASom    T    C        0      0        2 
  15   chr15_5097946     HCab    T    C        0      0        2 
  15   chr15_5097946     HPrz    T    C        0      0        2 
  15   chr15_5097946     ZBoe    T    C        0      0        2 
  15   chr15_5097946     ZGre    T    C        0      0        2 
  15   chr15_5097946     ZHar    T    C        0      0        2 
  15   chr15_5097946   Sample    T    C        0      0        2 
  15   chr15_5098042     AAsi    A    T        0      0        2 
  15   chr15_5098042     AKia    A    T        0      0        2 
  15   chr15_5098042     AOna    A    T        0      0        2 
  15   chr15_5098042     ASom    A    T        0      0        2 
  15   chr15_5098042     HCab    A    T        0      0        2 
  15   chr15_5098042     HPrz    A    T        0      0        2 
  15   chr15_5098042     ZBoe    A    T        0      0        2 
  15   chr15_5098042     ZGre    A    T        1      2        2 
  15   chr15_5098042     ZHar    A    T        0      0        2 
  15   chr15_5098042   Sample    A    T        0      0        2 
  15   chr15_5098366     AAsi    G    A        0      0        2 
  15   chr15_5098366     AKia    G    A        0      0        2 
  15   chr15_5098366     AOna    G    A        0      0        2 
  15   chr15_5098366     ASom    G    A        0      0        2 
  15   chr15_5098366     HCab    G    A        1      2        2 
  15   chr15_5098366     HPrz    G    A        1      2        2 
  15   chr15_5098366     ZBoe    G    A        0      0        2 
  15   chr15_5098366     ZGre    G    A        0      0        2 
  15   chr15_5098366     ZHar    G    A        0      0        2 
  15   chr15_5098366   Sample    G    A        1      2        2 
  15   chr15_5099319     AAsi    T    C        0      0        2 
  15   chr15_5099319     AKia    T    C        0      0        2 
  15   chr15_5099319     AOna    T    C        0      0        2 
  15   chr15_5099319     ASom    T    C        0      0        2 
  15   chr15_5099319     HCab    T    C        1      2        2 
  15   chr15_5099319     HPrz    T    C        1      2        2 
  15   chr15_5099319     ZBoe    T    C        0      0        2 
  15   chr15_5099319     ZGre    T    C        0      0        2 
  15   chr15_5099319     ZHar    T    C        0      0        2 
  15   chr15_5099319   Sample    T    C        1      2        2 
  15   chr15_5100009     AAsi    G    T        0      0        2 
  15   chr15_5100009     AKia    G    T        0      0        2 
  15   chr15_5100009     AOna    G    T        0      0        2 
  15   chr15_5100009     ASom    G    T        0      0        2 
  15   chr15_5100009     HCab    G    T        1      2        2 
  15   chr15_5100009     HPrz    G    T        1      2        2 
  15   chr15_5100009     ZBoe    G    T        0      0        2 
  15   chr15_5100009     ZGre    G    T        0      0        2 
  15   chr15_5100009     ZHar    G    T        0      0        2 
  15   chr15_5100009   Sample    G    T        1      2        2 
  15   chr15_5100597     AAsi    T    C        0      0        2 
  15   chr15_5100597     AKia    T    C        0      0        2 
  15   chr15_5100597     AOna    T    C        1      2        2 
  15   chr15_5100597     ASom    T    C        0      0        2 
  15   chr15_5100597     HCab    T    C        0      0        2 
  15   chr15_5100597     HPrz    T    C        0      0        2 
  15   chr15_5100597     ZBoe    T    C        0      0        2 
  15   chr15_5100597     ZGre    T    C        0      0        2 
  15   chr15_5100597     ZHar    T    C        0      0        2 
  15   chr15_5100597   Sample    T    C        0      0        2 
  15   chr15_5103084     AAsi    A    G        0      0        2 
  15   chr15_5103084     AKia    A    G        0      0        2 
  15   chr15_5103084     AOna    A    G        0      0        2 
  15   chr15_5103084     ASom    A    G        0      0        2 
  15   chr15_5103084     HCab    A    G        0      0        2 
  15   chr15_5103084     HPrz    A    G        0      0        2 
  15   chr15_5103084     ZBoe    A    G        0      0        2 
  15   chr15_5103084     ZGre    A    G        1      2        2 
  15   chr15_5103084     ZHar    A    G        0      0        2 
  15   chr15_5103084   Sample    A    G        0      0        2 
  15   chr15_5105068     AAsi    T    G        0      0        2 
  15   chr15_5105068     AKia    T    G        0      0        2 
  15   chr15_5105068     AOna    T    G        0      0        2 
  15   chr15_5105068     ASom    T    G        0      0        2 
  15   chr15_5105068     HCab    T    G        0      0        2 
  15   chr15_5105068     HPrz    T    G        0      0        2 
  15   chr15_5105068     ZBoe    T    G      0.5      1        2 
  15   chr15_5105068     ZGre    T    G        0      0        2 
  15   chr15_5105068     ZHar    T    G        0      0        2 
  15   chr15_5105068   Sample    T    G        0      0        2 
  15   chr15_5107463     AAsi    A    G        0      0        2 
  15   chr15_5107463     AKia    A    G        0      0        2 
  15   chr15_5107463     AOna    A    G        0      0        2 
  15   chr15_5107463     ASom    A    G        0      0        2 
  15   chr15_5107463     HCab    A    G        1      2        2 
  15   chr15_5107463     HPrz    A    G        1      2        2 
  15   chr15_5107463     ZBoe    A    G        0      0        2 
  15   chr15_5107463     ZGre    A    G        0      0        2 
  15   chr15_5107463     ZHar    A    G        0      0        2 
  15   chr15_5107463   Sample    A    G        1      2        2 
  15   chr15_5112004     AAsi    T    C        0      0        2 
  15   chr15_5112004     AKia    T    C        0      0        2 
  15   chr15_5112004     AOna    T    C        0      0        2 
  15   chr15_5112004     ASom    T    C        0      0        2 
  15   chr15_5112004     HCab    T    C        1      2        2 
  15   chr15_5112004     HPrz    T    C        1      2        2 
  15   chr15_5112004     ZBoe    T    C        0      0        2 
  15   chr15_5112004     ZGre    T    C        0      0        2 
  15   chr15_5112004     ZHar    T    C        0      0        2 
  15   chr15_5112004   Sample    T    C        1      2        2 
  15   chr15_5112316     AAsi    T    C        0      0        2 
  15   chr15_5112316     AKia    T    C        0      0        2 
  15   chr15_5112316     AOna    T    C        0      0        2 
  15   chr15_5112316     ASom    T    C        0      0        2 
  15   chr15_5112316     HCab    T    C        0      0        2 
  15   chr15_5112316     HPrz    T    C        0      0        2 
  15   chr15_5112316     ZBoe    T    C        0      0        2 
  15   chr15_5112316     ZGre    T    C        1      2        2 
  15   chr15_5112316     ZHar    T    C        0      0        2 
  15   chr15_5112316   Sample    T    C        0      0        2 
  15   chr15_5117209     AAsi    C    A        0      0        2 
  15   chr15_5117209     AKia    C    A        0      0        2 
  15   chr15_5117209     AOna    C    A        0      0        2 
  15   chr15_5117209     ASom    C    A        0      0        2 
  15   chr15_5117209     HCab    C    A        1      2        2 
  15   chr15_5117209     HPrz    C    A        1      2        2 
  15   chr15_5117209     ZBoe    C    A        0      0        2 
  15   chr15_5117209     ZGre    C    A        0      0        2 
  15   chr15_5117209     ZHar    C    A        0      0        2 
  15   chr15_5117209   Sample    C    A        1      2        2 
  15   chr15_5128387     AAsi    T    C        0      0        2 
  15   chr15_5128387     AKia    T    C        0      0        2 
  15   chr15_5128387     AOna    T    C        0      0        2 
  15   chr15_5128387     ASom    T    C        0      0        2 
  15   chr15_5128387     HCab    T    C      0.5      1        2 
  15   chr15_5128387     HPrz    T    C        0      0        2 
  15   chr15_5128387     ZBoe    T    C        0      0        2 
  15   chr15_5128387     ZGre    T    C        0      0        2 
  15   chr15_5128387     ZHar    T    C        0      0        2 
  15   chr15_5128387   Sample    T    C        1      2        2 
  15   chr15_5128471     AAsi    T    C        0      0        2 
  15   chr15_5128471     AKia    T    C        0      0        2 
  15   chr15_5128471     AOna    T    C        0      0        2 
  15   chr15_5128471     ASom    T    C        0      0        2 
  15   chr15_5128471     HCab    T    C        0      0        2 
  15   chr15_5128471     HPrz    T    C        0      0        2 
  15   chr15_5128471     ZBoe    T    C        0      0        2 
  15   chr15_5128471     ZGre    T    C        1      2        2 
  15   chr15_5128471     ZHar    T    C        0      0        2 
  15   chr15_5128471   Sample    T    C        0      0        2 
  15   chr15_5131556     AAsi    A    G        0      0        2 
  15   chr15_5131556     AKia    A    G        0      0        2 
  15   chr15_5131556     AOna    A    G        0      0        2 
  15   chr15_5131556     ASom    A    G      0.5      1        2 
  15   chr15_5131556     HCab    A    G        0      0        2 
  15   chr15_5131556     HPrz    A    G        0      0        2 
  15   chr15_5131556     ZBoe    A    G        0      0        2 
  15   chr15_5131556     ZGre    A    G        0      0        2 
  15   chr15_5131556     ZHar    A    G        0      0        2 
  15   chr15_5131556   Sample    A    G        0      0        2 
  15   chr15_5133942     AAsi    A    G        0      0        2 
  15   chr15_5133942     AKia    A    G        0      0        2 
  15   chr15_5133942     AOna    A    G        0      0        2 
  15   chr15_5133942     ASom    A    G        0      0        2 
  15   chr15_5133942     HCab    A    G        0      0        2 
  15   chr15_5133942     HPrz    A    G        0      0        2 
  15   chr15_5133942     ZBoe    A    G        0      0        2 
  15   chr15_5133942     ZGre    A    G        0      0        2 
  15   chr15_5133942     ZHar    A    G        1      2        2 
  15   chr15_5133942   Sample    A    G        0      0        2 
  15   chr15_5141076     AAsi    C    G        1      2        2 
  15   chr15_5141076     AKia    C    G        0      0        2 
  15   chr15_5141076     AOna    C    G        0      0        2 
  15   chr15_5141076     ASom    C    G        1      2        2 
  15   chr15_5141076     HCab    C    G        1      2        2 
  15   chr15_5141076     HPrz    C    G        1      2        2 
  15   chr15_5141076     ZBoe    C    G        0      0        2 
  15   chr15_5141076     ZGre    C    G        0      0        2 
  15   chr15_5141076     ZHar    C    G        0      0        2 
  15   chr15_5141076   Sample    C    G        1      2        2 
  15   chr15_5142470     AAsi    A    G        0      0        2 
  15   chr15_5142470     AKia    A    G        0      0        2 
  15   chr15_5142470     AOna    A    G        0      0        2 
  15   chr15_5142470     ASom    A    G        0      0        2 
  15   chr15_5142470     HCab    A    G        1      2        2 
  15   chr15_5142470     HPrz    A    G        1      2        2 
  15   chr15_5142470     ZBoe    A    G        0      0        2 
  15   chr15_5142470     ZGre    A    G        0      0        2 
  15   chr15_5142470     ZHar    A    G        0      0        2 
  15   chr15_5142470   Sample    A    G        1      2        2 
  15   chr15_5143844     AAsi    G    T        0      0        2 
  15   chr15_5143844     AKia    G    T        0      0        2 
  15   chr15_5143844     AOna    G    T        0      0        2 
  15   chr15_5143844     ASom    G    T        0      0        2 
  15   chr15_5143844     HCab    G    T        1      2        2 
  15   chr15_5143844     HPrz    G    T        1      2        2 
  15   chr15_5143844     ZBoe    G    T        0      0        2 
  15   chr15_5143844     ZGre    G    T        0      0        2 
  15   chr15_5143844     ZHar    G    T        0      0        2 
  15   chr15_5143844   Sample    G    T        1      2        2 
  15   chr15_5147184     AAsi    T    C        0      0        2 
  15   chr15_5147184     AKia    T    C        0      0        2 
  15   chr15_5147184     AOna    T    C        0      0        2 
  15   chr15_5147184     ASom    T    C        0      0        2 
  15   chr15_5147184     HCab    T    C        1      2        2 
  15   chr15_5147184     HPrz    T    C        1      2        2 
  15   chr15_5147184     ZBoe    T    C        0      0        2 
  15   chr15_5147184     ZGre    T    C        0      0        2 
  15   chr15_5147184     ZHar    T    C        0      0        2 
  15   chr15_5147184   Sample    T    C        1      2        2 
  15   chr15_5157479     AAsi    C    T        0      0        2 
  15   chr15_5157479     AKia    C    T        1      2        2 
  15   chr15_5157479     AOna    C    T        0      0        2 
  15   chr15_5157479     ASom    C    T        0      0        2 
  15   chr15_5157479     HCab    C    T        0      0        2 
  15   chr15_5157479     HPrz    C    T        0      0        2 
  15   chr15_5157479     ZBoe    C    T        1      2        2 
  15   chr15_5157479     ZGre    C    T        1      2        2 
  15   chr15_5157479     ZHar    C    T        1      2        2 
  15   chr15_5157479   Sample    C    T        0      0        2 
  15   chr15_5157481     AAsi    C    T        0      0        2 
  15   chr15_5157481     AKia    C    T        0      0        2 
  15   chr15_5157481     AOna    C    T        0      0        2 
  15   chr15_5157481     ASom    C    T        0      0        2 
  15   chr15_5157481     HCab    C    T        1      2        2 
  15   chr15_5157481     HPrz    C    T        1      2        2 
  15   chr15_5157481     ZBoe    C    T        0      0        2 
  15   chr15_5157481     ZGre    C    T        0      0        2 
  15   chr15_5157481     ZHar    C    T        0      0        2 
  15   chr15_5157481   Sample    C    T        1      2        2 
  15   chr15_5158780     AAsi    C    T        0      0        2 
  15   chr15_5158780     AKia    C    T        1      2        2 
  15   chr15_5158780     AOna    C    T        0      0        2 
  15   chr15_5158780     ASom    C    T        0      0        2 
  15   chr15_5158780     HCab    C    T        0      0        2 
  15   chr15_5158780     HPrz    C    T        0      0        2 
  15   chr15_5158780     ZBoe    C    T        0      0        2 
  15   chr15_5158780     ZGre    C    T        0      0        2 
  15   chr15_5158780     ZHar    C    T        0      0        2 
  15   chr15_5158780   Sample    C    T        0      0        2 
  15   chr15_5159364     AAsi    G    A        0      0        2 
  15   chr15_5159364     AKia    G    A        0      0        2 
  15   chr15_5159364     AOna    G    A        0      0        2 
  15   chr15_5159364     ASom    G    A        0      0        2 
  15   chr15_5159364     HCab    G    A        1      2        2 
  15   chr15_5159364     HPrz    G    A        1      2        2 
  15   chr15_5159364     ZBoe    G    A        0      0        2 
  15   chr15_5159364     ZGre    G    A        0      0        2 
  15   chr15_5159364     ZHar    G    A        0      0        2 
  15   chr15_5159364   Sample    G    A        1      2        2 
  15   chr15_5161710     AAsi    C    T        0      0        2 
  15   chr15_5161710     AKia    C    T        0      0        2 
  15   chr15_5161710     AOna    C    T        0      0        2 
  15   chr15_5161710     ASom    C    T        0      0        2 
  15   chr15_5161710     HCab    C    T        1      2        2 
  15   chr15_5161710     HPrz    C    T        1      2        2 
  15   chr15_5161710     ZBoe    C    T        0      0        2 
  15   chr15_5161710     ZGre    C    T        0      0        2 
  15   chr15_5161710     ZHar    C    T        0      0        2 
  15   chr15_5161710   Sample    C    T        1      2        2 
  15   chr15_5170131     AAsi    A    T        0      0        2 
  15   chr15_5170131     AKia    A    T        0      0        2 
  15   chr15_5170131     AOna    A    T        0      0        2 
  15   chr15_5170131     ASom    A    T        0      0        2 
  15   chr15_5170131     HCab    A    T        1      2        2 
  15   chr15_5170131     HPrz    A    T        1      2        2 
  15   chr15_5170131     ZBoe    A    T        0      0        2 
  15   chr15_5170131     ZGre    A    T        0      0        2 
  15   chr15_5170131     ZHar    A    T        0      0        2 
  15   chr15_5170131   Sample    A    T        1      2        2 
  15   chr15_5172449     AAsi    A    G        0      0        2 
  15   chr15_5172449     AKia    A    G        0      0        2 
  15   chr15_5172449     AOna    A    G        1      2        2 
  15   chr15_5172449     ASom    A    G        0      0        2 
  15   chr15_5172449     HCab    A    G        1      2        2 
  15   chr15_5172449     HPrz    A    G        1      2        2 
  15   chr15_5172449     ZBoe    A    G        0      0        2 
  15   chr15_5172449     ZGre    A    G        0      0        2 
  15   chr15_5172449     ZHar    A    G        0      0        2 
  15   chr15_5172449   Sample    A    G        1      2        2 
  15   chr15_5174160     AAsi    G    A        0      0        2 
  15   chr15_5174160     AKia    G    A        0      0        2 
  15   chr15_5174160     AOna    G    A        0      0        2 
  15   chr15_5174160     ASom    G    A        0      0        2 
  15   chr15_5174160     HCab    G    A        0      0        2 
  15   chr15_5174160     HPrz    G    A        0      0        2 
  15   chr15_5174160     ZBoe    G    A      0.5      1        2 
  15   chr15_5174160     ZGre    G    A        0      0        2 
  15   chr15_5174160     ZHar    G    A        0      0        2 
  15   chr15_5174160   Sample    G    A        0      0        2 
  15   chr15_5174705     AAsi    T    C        0      0        2 
  15   chr15_5174705     AKia    T    C        0      0        2 
  15   chr15_5174705     AOna    T    C        0      0        2 
  15   chr15_5174705     ASom    T    C        0      0        2 
  15   chr15_5174705     HCab    T    C        0      0        2 
  15   chr15_5174705     HPrz    T    C        0      0        2 
  15   chr15_5174705     ZBoe    T    C        0      0        2 
  15   chr15_5174705     ZGre    T    C        1      2        2 
  15   chr15_5174705     ZHar    T    C        0      0        2 
  15   chr15_5174705   Sample    T    C        0      0        2 
  15   chr15_5179013     AAsi    G    A        0      0        2 
  15   chr15_5179013     AKia    G    A        0      0        2 
  15   chr15_5179013     AOna    G    A        0      0        2 
  15   chr15_5179013     ASom    G    A        0      0        2 
  15   chr15_5179013     HCab    G    A        0      0        2 
  15   chr15_5179013     HPrz    G    A        0      0        2 
  15   chr15_5179013     ZBoe    G    A      0.5      1        2 
  15   chr15_5179013     ZGre    G    A        0      0        2 
  15   chr15_5179013     ZHar    G    A        0      0        2 
  15   chr15_5179013   Sample    G    A        0      0        2 
  15   chr15_5198053     AAsi    A    G        0      0        2 
  15   chr15_5198053     AKia    A    G        0      0        2 
  15   chr15_5198053     AOna    A    G        0      0        2 
  15   chr15_5198053     ASom    A    G        0      0        2 
  15   chr15_5198053     HCab    A    G        1      2        2 
  15   chr15_5198053     HPrz    A    G        1      2        2 
  15   chr15_5198053     ZBoe    A    G        0      0        2 
  15   chr15_5198053     ZGre    A    G        0      0        2 
  15   chr15_5198053     ZHar    A    G        0      0        2 
  15   chr15_5198053   Sample    A    G        1      2        2 
  15   chr15_5199433     AAsi    T    C        0      0        2 
  15   chr15_5199433     AKia    T    C        1      2        2 
  15   chr15_5199433     AOna    T    C        0      0        2 
  15   chr15_5199433     ASom    T    C        0      0        2 
  15   chr15_5199433     HCab    T    C        0      0        2 
  15   chr15_5199433     HPrz    T    C        0      0        2 
  15   chr15_5199433     ZBoe    T    C        0      0        2 
  15   chr15_5199433     ZGre    T    C        0      0        2 
  15   chr15_5199433     ZHar    T    C        0      0        2 
  15   chr15_5199433   Sample    T    C        0      0        2 
  15   chr15_5200363     AAsi    A    C        0      0        2 
  15   chr15_5200363     AKia    A    C        0      0        2 
  15   chr15_5200363     AOna    A    C        0      0        2 
  15   chr15_5200363     ASom    A    C        0      0        2 
  15   chr15_5200363     HCab    A    C        1      2        2 
  15   chr15_5200363     HPrz    A    C        1      2        2 
  15   chr15_5200363     ZBoe    A    C        0      0        2 
  15   chr15_5200363     ZGre    A    C        0      0        2 
  15   chr15_5200363     ZHar    A    C        0      0        2 
  15   chr15_5200363   Sample    A    C        1      2        2 
  15   chr15_5204720     AAsi    G    A        0      0        2 
  15   chr15_5204720     AKia    G    A        0      0        2 
  15   chr15_5204720     AOna    G    A        0      0        2 
  15   chr15_5204720     ASom    G    A        0      0        2 
  15   chr15_5204720     HCab    G    A        1      2        2 
  15   chr15_5204720     HPrz    G    A        1      2        2 
  15   chr15_5204720     ZBoe    G    A        0      0        2 
  15   chr15_5204720     ZGre    G    A        0      0        2 
  15   chr15_5204720     ZHar    G    A        0      0        2 
  15   chr15_5204720   Sample    G    A        1      2        2 
  15   chr15_5208882     AAsi    T    C        0      0        2 
  15   chr15_5208882     AKia    T    C        0      0        2 
  15   chr15_5208882     AOna    T    C        0      0        2 
  15   chr15_5208882     ASom    T    C        0      0        2 
  15   chr15_5208882     HCab    T    C        0      0        2 
  15   chr15_5208882     HPrz    T    C        0      0        2 
  15   chr15_5208882     ZBoe    T    C      0.5      1        2 
  15   chr15_5208882     ZGre    T    C        0      0        2 
  15   chr15_5208882     ZHar    T    C        0      0        2 
  15   chr15_5208882   Sample    T    C        0      0        2 
  15   chr15_5221760     AAsi    G    C        0      0        2 
  15   chr15_5221760     AKia    G    C        0      0        2 
  15   chr15_5221760     AOna    G    C        0      0        2 
  15   chr15_5221760     ASom    G    C        0      0        2 
  15   chr15_5221760     HCab    G    C        1      2        2 
  15   chr15_5221760     HPrz    G    C        1      2        2 
  15   chr15_5221760     ZBoe    G    C        0      0        2 
  15   chr15_5221760     ZGre    G    C        0      0        2 
  15   chr15_5221760     ZHar    G    C        0      0        2 
  15   chr15_5221760   Sample    G    C        1      2        2 
  15   chr15_5224648     AAsi    A    G        0      0        2 
  15   chr15_5224648     AKia    A    G        0      0        2 
  15   chr15_5224648     AOna    A    G        0      0        2 
  15   chr15_5224648     ASom    A    G        1      2        2 
  15   chr15_5224648     HCab    A    G        0      0        2 
  15   chr15_5224648     HPrz    A    G        0      0        2 
  15   chr15_5224648     ZBoe    A    G        0      0        2 
  15   chr15_5224648     ZGre    A    G        0      0        2 
  15   chr15_5224648     ZHar    A    G        0      0        2 
  15   chr15_5224648   Sample    A    G        0      0        2 
  15   chr15_5241426     AAsi    T    C        0      0        2 
  15   chr15_5241426     AKia    T    C        0      0        2 
  15   chr15_5241426     AOna    T    C        0      0        2 
  15   chr15_5241426     ASom    T    C        0      0        2 
  15   chr15_5241426     HCab    T    C        1      2        2 
  15   chr15_5241426     HPrz    T    C        1      2        2 
  15   chr15_5241426     ZBoe    T    C        0      0        2 
  15   chr15_5241426     ZGre    T    C        0      0        2 
  15   chr15_5241426     ZHar    T    C        0      0        2 
  15   chr15_5241426   Sample    T    C        1      2        2 
  15   chr15_5246901     AAsi    G    A        0      0        2 
  15   chr15_5246901     AKia    G    A        0      0        2 
  15   chr15_5246901     AOna    G    A        0      0        2 
  15   chr15_5246901     ASom    G    A        0      0        2 
  15   chr15_5246901     HCab    G    A        0      0        2 
  15   chr15_5246901     HPrz    G    A        1      2        2 
  15   chr15_5246901     ZBoe    G    A        0      0        2 
  15   chr15_5246901     ZGre    G    A        0      0        2 
  15   chr15_5246901     ZHar    G    A        0      0        2 
  15   chr15_5246901   Sample    G    A        0      0        2 
  15   chr15_5251752     AAsi    C    G        0      0        2 
  15   chr15_5251752     AKia    C    G        0      0        2 
  15   chr15_5251752     AOna    C    G        0      0        2 
  15   chr15_5251752     ASom    C    G        0      0        2 
  15   chr15_5251752     HCab    C    G        0      0        2 
  15   chr15_5251752     HPrz    C    G        0      0        2 
  15   chr15_5251752     ZBoe    C    G      0.5      1        2 
  15   chr15_5251752     ZGre    C    G        0      0        2 
  15   chr15_5251752     ZHar    C    G        0      0        2 
  15   chr15_5251752   Sample    C    G        0      0        2 
  15   chr15_5252824     AAsi    G    A        0      0        2 
  15   chr15_5252824     AKia    G    A        0      0        2 
  15   chr15_5252824     AOna    G    A        0      0        2 
  15   chr15_5252824     ASom    G    A        0      0        2 
  15   chr15_5252824     HCab    G    A        1      2        2 
  15   chr15_5252824     HPrz    G    A        1      2        2 
  15   chr15_5252824     ZBoe    G    A        0      0        2 
  15   chr15_5252824     ZGre    G    A        0      0        2 
  15   chr15_5252824     ZHar    G    A        0      0        2 
  15   chr15_5252824   Sample    G    A        1      2        2 
  15   chr15_5261405     AAsi    A    G        0      0        2 
  15   chr15_5261405     AKia    A    G        0      0        2 
  15   chr15_5261405     AOna    A    G        0      0        2 
  15   chr15_5261405     ASom    A    G        0      0        2 
  15   chr15_5261405     HCab    A    G        1      2        2 
  15   chr15_5261405     HPrz    A    G        1      2        2 
  15   chr15_5261405     ZBoe    A    G        0      0        2 
  15   chr15_5261405     ZGre    A    G        0      0        2 
  15   chr15_5261405     ZHar    A    G        0      0        2 
  15   chr15_5261405   Sample    A    G        1      2        2 
  15   chr15_5264009     AAsi    C    T        0      0        2 
  15   chr15_5264009     AKia    C    T        0      0        2 
  15   chr15_5264009     AOna    C    T        0      0        2 
  15   chr15_5264009     ASom    C    T        0      0        2 
  15   chr15_5264009     HCab    C    T        1      2        2 
  15   chr15_5264009     HPrz    C    T        1      2        2 
  15   chr15_5264009     ZBoe    C    T        0      0        2 
  15   chr15_5264009     ZGre    C    T        0      0        2 
  15   chr15_5264009     ZHar    C    T        0      0        2 
  15   chr15_5264009   Sample    C    T        1      2        2 
  15   chr15_5268615     AAsi    A    G      0.5      1        2 
  15   chr15_5268615     AKia    A    G        0      0        2 
  15   chr15_5268615     AOna    A    G        0      0        2 
  15   chr15_5268615     ASom    A    G        0      0        2 
  15   chr15_5268615     HCab    A    G        0      0        2 
  15   chr15_5268615     HPrz    A    G        0      0        2 
  15   chr15_5268615     ZBoe    A    G        0      0        2 
  15   chr15_5268615     ZGre    A    G        0      0        2 
  15   chr15_5268615     ZHar    A    G        0      0        2 
  15   chr15_5268615   Sample    A    G        0      0        2 
  15   chr15_5278669     AAsi    T    C        0      0        2 
  15   chr15_5278669     AKia    T    C        0      0        2 
  15   chr15_5278669     AOna    T    C        0      0        2 
  15   chr15_5278669     ASom    T    C        0      0        2 
  15   chr15_5278669     HCab    T    C        0      0        2 
  15   chr15_5278669     HPrz    T    C        0      0        2 
  15   chr15_5278669     ZBoe    T    C        0      0        2 
  15   chr15_5278669     ZGre    T    C        0      0        2 
  15   chr15_5278669     ZHar    T    C        1      2        2 
  15   chr15_5278669   Sample    T    C        0      0        2 
  15   chr15_5281642     AAsi    A    G        0      0        2 
  15   chr15_5281642     AKia    A    G        0      0        2 
  15   chr15_5281642     AOna    A    G        0      0        2 
  15   chr15_5281642     ASom    A    G        0      0        2 
  15   chr15_5281642     HCab    A    G        1      2        2 
  15   chr15_5281642     HPrz    A    G        1      2        2 
  15   chr15_5281642     ZBoe    A    G        0      0        2 
  15   chr15_5281642     ZGre    A    G        0      0        2 
  15   chr15_5281642     ZHar    A    G        0      0        2 
  15   chr15_5281642   Sample    A    G        1      2        2 
  15   chr15_5284066     AAsi    C    T        0      0        2 
  15   chr15_5284066     AKia    C    T        0      0        2 
  15   chr15_5284066     AOna    C    T        0      0        2 
  15   chr15_5284066     ASom    C    T        0      0        2 
  15   chr15_5284066     HCab    C    T        1      2        2 
  15   chr15_5284066     HPrz    C    T        1      2        2 
  15   chr15_5284066     ZBoe    C    T        0      0        2 
  15   chr15_5284066     ZGre    C    T        0      0        2 
  15   chr15_5284066     ZHar    C    T        0      0        2 
  15   chr15_5284066   Sample    C    T        1      2        2 
  15   chr15_5288127     AAsi    A    C        1      2        2 
  15   chr15_5288127     AKia    A    C        0      0        2 
  15   chr15_5288127     AOna    A    C        0      0        2 
  15   chr15_5288127     ASom    A    C        0      0        2 
  15   chr15_5288127     HCab    A    C        0      0        2 
  15   chr15_5288127     HPrz    A    C        0      0        2 
  15   chr15_5288127     ZBoe    A    C        0      0        2 
  15   chr15_5288127     ZGre    A    C        0      0        2 
  15   chr15_5288127     ZHar    A    C        0      0        2 
  15   chr15_5288127   Sample    A    C        0      0        2 
  15   chr15_5288159     AAsi    A    G        0      0        2 
  15   chr15_5288159     AKia    A    G        0      0        2 
  15   chr15_5288159     AOna    A    G        0      0        2 
  15   chr15_5288159     ASom    A    G        0      0        2 
  15   chr15_5288159     HCab    A    G        0      0        2 
  15   chr15_5288159     HPrz    A    G        0      0        2 
  15   chr15_5288159     ZBoe    A    G        0      0        2 
  15   chr15_5288159     ZGre    A    G        0      0        2 
  15   chr15_5288159     ZHar    A    G      0.5      1        2 
  15   chr15_5288159   Sample    A    G        0      0        2 
  15   chr15_5288338     AAsi    C    T        0      0        2 
  15   chr15_5288338     AKia    C    T        0      0        2 
  15   chr15_5288338     AOna    C    T        0      0        2 
  15   chr15_5288338     ASom    C    T        1      2        2 
  15   chr15_5288338     HCab    C    T        0      0        2 
  15   chr15_5288338     HPrz    C    T        0      0        2 
  15   chr15_5288338     ZBoe    C    T        0      0        2 
  15   chr15_5288338     ZGre    C    T        0      0        2 
  15   chr15_5288338     ZHar    C    T        0      0        2 
  15   chr15_5288338   Sample    C    T        0      0        2 
  15   chr15_5290663     AAsi    C    T        0      0        2 
  15   chr15_5290663     AKia    C    T        0      0        2 
  15   chr15_5290663     AOna    C    T        0      0        2 
  15   chr15_5290663     ASom    C    T        0      0        2 
  15   chr15_5290663     HCab    C    T        0      0        2 
  15   chr15_5290663     HPrz    C    T      0.5      1        2 
  15   chr15_5290663     ZBoe    C    T        0      0        2 
  15   chr15_5290663     ZGre    C    T        0      0        2 
  15   chr15_5290663     ZHar    C    T        0      0        2 
  15   chr15_5290663   Sample    C    T        0      0        2 
  15   chr15_5298855     AAsi    G    C        0      0        2 
  15   chr15_5298855     AKia    G    C        0      0        2 
  15   chr15_5298855     AOna    G    C        0      0        2 
  15   chr15_5298855     ASom    G    C        1      2        2 
  15   chr15_5298855     HCab    G    C        0      0        2 
  15   chr15_5298855     HPrz    G    C        0      0        2 
  15   chr15_5298855     ZBoe    G    C        0      0        2 
  15   chr15_5298855     ZGre    G    C        0      0        2 
  15   chr15_5298855     ZHar    G    C        0      0        2 
  15   chr15_5298855   Sample    G    C        0      0        2 
  15   chr15_5305511     AAsi    G    C        0      0        2 
  15   chr15_5305511     AKia    G    C        0      0        2 
  15   chr15_5305511     AOna    G    C        0      0        2 
  15   chr15_5305511     ASom    G    C        0      0        2 
  15   chr15_5305511     HCab    G    C        0      0        2 
  15   chr15_5305511     HPrz    G    C        0      0        2 
  15   chr15_5305511     ZBoe    G    C        0      0        2 
  15   chr15_5305511     ZGre    G    C        1      2        2 
  15   chr15_5305511     ZHar    G    C        0      0        2 
  15   chr15_5305511   Sample    G    C        0      0        2 
  15   chr15_5308367     AAsi    T    C        0      0        2 
  15   chr15_5308367     AKia    T    C        0      0        2 
  15   chr15_5308367     AOna    T    C        0      0        2 
  15   chr15_5308367     ASom    T    C        1      2        2 
  15   chr15_5308367     HCab    T    C        0      0        2 
  15   chr15_5308367     HPrz    T    C        0      0        2 
  15   chr15_5308367     ZBoe    T    C        0      0        2 
  15   chr15_5308367     ZGre    T    C        0      0        2 
  15   chr15_5308367     ZHar    T    C        0      0        2 
  15   chr15_5308367   Sample    T    C        0      0        2 
  15   chr15_5325273     AAsi    G    A        0      0        2 
  15   chr15_5325273     AKia    G    A        0      0        2 
  15   chr15_5325273     AOna    G    A        1      2        2 
  15   chr15_5325273     ASom    G    A        0      0        2 
  15   chr15_5325273     HCab    G    A        0      0        2 
  15   chr15_5325273     HPrz    G    A        0      0        2 
  15   chr15_5325273     ZBoe    G    A        0      0        2 
  15   chr15_5325273     ZGre    G    A        0      0        2 
  15   chr15_5325273     ZHar    G    A        0      0        2 
  15   chr15_5325273   Sample    G    A        0      0        2 
  15   chr15_5329134     AAsi    A    T        0      0        2 
  15   chr15_5329134     AKia    A    T        0      0        2 
  15   chr15_5329134     AOna    A    T        1      2        2 
  15   chr15_5329134     ASom    A    T        0      0        2 
  15   chr15_5329134     HCab    A    T        1      2        2 
  15   chr15_5329134     HPrz    A    T        1      2        2 
  15   chr15_5329134     ZBoe    A    T        0      0        2 
  15   chr15_5329134     ZGre    A    T        0      0        2 
  15   chr15_5329134     ZHar    A    T        0      0        2 
  15   chr15_5329134   Sample    A    T        1      2        2 
  15   chr15_5330706     AAsi    A    G        0      0        2 
  15   chr15_5330706     AKia    A    G        0      0        2 
  15   chr15_5330706     AOna    A    G        0      0        2 
  15   chr15_5330706     ASom    A    G        0      0        2 
  15   chr15_5330706     HCab    A    G      0.5      1        2 
  15   chr15_5330706     HPrz    A    G        0      0        2 
  15   chr15_5330706     ZBoe    A    G        0      0        2 
  15   chr15_5330706     ZGre    A    G        0      0        2 
  15   chr15_5330706     ZHar    A    G        0      0        2 
  15   chr15_5330706   Sample    A    G        1      2        2 
  15   chr15_5336688     AAsi    C    A        0      0        2 
  15   chr15_5336688     AKia    C    A        0      0        2 
  15   chr15_5336688     AOna    C    A        1      2        2 
  15   chr15_5336688     ASom    C    A        0      0        2 
  15   chr15_5336688     HCab    C    A        0      0        2 
  15   chr15_5336688     HPrz    C    A        0      0        2 
  15   chr15_5336688     ZBoe    C    A        0      0        2 
  15   chr15_5336688     ZGre    C    A        0      0        2 
  15   chr15_5336688     ZHar    C    A        0      0        2 
  15   chr15_5336688   Sample    C    A        0      0        2 
  15   chr15_5337943     AAsi    A    G        0      0        2 
  15   chr15_5337943     AKia    A    G        0      0        2 
  15   chr15_5337943     AOna    A    G        0      0        2 
  15   chr15_5337943     ASom    A    G        0      0        2 
  15   chr15_5337943     HCab    A    G        0      0        2 
  15   chr15_5337943     HPrz    A    G        0      0        2 
  15   chr15_5337943     ZBoe    A    G        0      0        2 
  15   chr15_5337943     ZGre    A    G        1      2        2 
  15   chr15_5337943     ZHar    A    G        0      0        2 
  15   chr15_5337943   Sample    A    G        0      0        2 
  15   chr15_5339769     AAsi    T    C        0      0        2 
  15   chr15_5339769     AKia    T    C        0      0        2 
  15   chr15_5339769     AOna    T    C        0      0        2 
  15   chr15_5339769     ASom    T    C        0      0        2 
  15   chr15_5339769     HCab    T    C        1      2        2 
  15   chr15_5339769     HPrz    T    C        1      2        2 
  15   chr15_5339769     ZBoe    T    C        0      0        2 
  15   chr15_5339769     ZGre    T    C        0      0        2 
  15   chr15_5339769     ZHar    T    C        0      0        2 
  15   chr15_5339769   Sample    T    C        1      2        2 
  15   chr15_5346296     AAsi    A    G        1      2        2 
  15   chr15_5346296     AKia    A    G        0      0        2 
  15   chr15_5346296     AOna    A    G        0      0        2 
  15   chr15_5346296     ASom    A    G        1      2        2 
  15   chr15_5346296     HCab    A    G        0      0        2 
  15   chr15_5346296     HPrz    A    G        0      0        2 
  15   chr15_5346296     ZBoe    A    G        0      0        2 
  15   chr15_5346296     ZGre    A    G        0      0        2 
  15   chr15_5346296     ZHar    A    G        0      0        2 
  15   chr15_5346296   Sample    A    G        0      0        2 
  15   chr15_5351927     AAsi    G    A      0.5      1        2 
  15   chr15_5351927     AKia    G    A        0      0        2 
  15   chr15_5351927     AOna    G    A        0      0        2 
  15   chr15_5351927     ASom    G    A        0      0        2 
  15   chr15_5351927     HCab    G    A        0      0        2 
  15   chr15_5351927     HPrz    G    A        0      0        2 
  15   chr15_5351927     ZBoe    G    A        0      0        2 
  15   chr15_5351927     ZGre    G    A        0      0        2 
  15   chr15_5351927     ZHar    G    A        0      0        2 
  15   chr15_5351927   Sample    G    A        0      0        2 
  15   chr15_5364133     AAsi    A    T      0.5      1        2 
  15   chr15_5364133     AKia    A    T        0      0        2 
  15   chr15_5364133     AOna    A    T        0      0        2 
  15   chr15_5364133     ASom    A    T        0      0        2 
  15   chr15_5364133     HCab    A    T        0      0        2 
  15   chr15_5364133     HPrz    A    T        0      0        2 
  15   chr15_5364133     ZBoe    A    T        0      0        2 
  15   chr15_5364133     ZGre    A    T        0      0        2 
  15   chr15_5364133     ZHar    A    T        0      0        2 
  15   chr15_5364133   Sample    A    T        0      0        2 
  15   chr15_5370615     AAsi    C    T        0      0        2 
  15   chr15_5370615     AKia    C    T        0      0        2 
  15   chr15_5370615     AOna    C    T        0      0        2 
  15   chr15_5370615     ASom    C    T        0      0        2 
  15   chr15_5370615     HCab    C    T        0      0        2 
  15   chr15_5370615     HPrz    C    T        0      0        2 
  15   chr15_5370615     ZBoe    C    T      0.5      1        2 
  15   chr15_5370615     ZGre    C    T        0      0        2 
  15   chr15_5370615     ZHar    C    T        0      0        2 
  15   chr15_5370615   Sample    C    T        0      0        2 
  15   chr15_5370924     AAsi    T    C        0      0        2 
  15   chr15_5370924     AKia    T    C        0      0        2 
  15   chr15_5370924     AOna    T    C        0      0        2 
  15   chr15_5370924     ASom    T    C        0      0        2 
  15   chr15_5370924     HCab    T    C        1      2        2 
  15   chr15_5370924     HPrz    T    C        1      2        2 
  15   chr15_5370924     ZBoe    T    C        0      0        2 
  15   chr15_5370924     ZGre    T    C        0      0        2 
  15   chr15_5370924     ZHar    T    C        0      0        2 
  15   chr15_5370924   Sample    T    C        1      2        2 
  15   chr15_5373015     AAsi    C    T        0      0        2 
  15   chr15_5373015     AKia    C    T        0      0        2 
  15   chr15_5373015     AOna    C    T        0      0        2 
  15   chr15_5373015     ASom    C    T        0      0        2 
  15   chr15_5373015     HCab    C    T        1      2        2 
  15   chr15_5373015     HPrz    C    T        1      2        2 
  15   chr15_5373015     ZBoe    C    T        0      0        2 
  15   chr15_5373015     ZGre    C    T        0      0        2 
  15   chr15_5373015     ZHar    C    T        0      0        2 
  15   chr15_5373015   Sample    C    T        1      2        2 
  15   chr15_5376834     AAsi    G    A        0      0        2 
  15   chr15_5376834     AKia    G    A        0      0        2 
  15   chr15_5376834     AOna    G    A        0      0        2 
  15   chr15_5376834     ASom    G    A        0      0        2 
  15   chr15_5376834     HCab    G    A        1      2        2 
  15   chr15_5376834     HPrz    G    A      0.5      1        2 
  15   chr15_5376834     ZBoe    G    A        0      0        2 
  15   chr15_5376834     ZGre    G    A        0      0        2 
  15   chr15_5376834     ZHar    G    A        0      0        2 
  15   chr15_5376834   Sample    G    A        0      0        2 
  15   chr15_5396829     AAsi    T    C        0      0        2 
  15   chr15_5396829     AKia    T    C        0      0        2 
  15   chr15_5396829     AOna    T    C        0      0        2 
  15   chr15_5396829     ASom    T    C        0      0        2 
  15   chr15_5396829     HCab    T    C        0      0        2 
  15   chr15_5396829     HPrz    T    C        0      0        2 
  15   chr15_5396829     ZBoe    T    C        0      0        2 
  15   chr15_5396829     ZGre    T    C      0.5      1        2 
  15   chr15_5396829     ZHar    T    C        0      0        2 
  15   chr15_5396829   Sample    T    C        0      0        2 
  15   chr15_5405535     AAsi    C    G        0      0        2 
  15   chr15_5405535     AKia    C    G        0      0        2 
  15   chr15_5405535     AOna    C    G        0      0        2 
  15   chr15_5405535     ASom    C    G        0      0        2 
  15   chr15_5405535     HCab    C    G        1      2        2 
  15   chr15_5405535     HPrz    C    G        1      2        2 
  15   chr15_5405535     ZBoe    C    G        0      0        2 
  15   chr15_5405535     ZGre    C    G        0      0        2 
  15   chr15_5405535     ZHar    C    G        0      0        2 
  15   chr15_5405535   Sample    C    G        1      2        2 
  15   chr15_5408012     AAsi    T    C        0      0        2 
  15   chr15_5408012     AKia    T    C        0      0        2 
  15   chr15_5408012     AOna    T    C        0      0        2 
  15   chr15_5408012     ASom    T    C        0      0        2 
  15   chr15_5408012     HCab    T    C        0      0        2 
  15   chr15_5408012     HPrz    T    C        0      0        2 
  15   chr15_5408012     ZBoe    T    C        0      0        2 
  15   chr15_5408012     ZGre    T    C        0      0        2 
  15   chr15_5408012     ZHar    T    C        1      2        2 
  15   chr15_5408012   Sample    T    C        0      0        2 
  15   chr15_5408471     AAsi    A    C        0      0        2 
  15   chr15_5408471     AKia    A    C        0      0        2 
  15   chr15_5408471     AOna    A    C        0      0        2 
  15   chr15_5408471     ASom    A    C        0      0        2 
  15   chr15_5408471     HCab    A    C        1      2        2 
  15   chr15_5408471     HPrz    A    C        1      2        2 
  15   chr15_5408471     ZBoe    A    C        0      0        2 
  15   chr15_5408471     ZGre    A    C        0      0        2 
  15   chr15_5408471     ZHar    A    C        0      0        2 
  15   chr15_5408471   Sample    A    C        1      2        2 
  15   chr15_5408889     AAsi    T    C        0      0        2 
  15   chr15_5408889     AKia    T    C        0      0        2 
  15   chr15_5408889     AOna    T    C        0      0        2 
  15   chr15_5408889     ASom    T    C        0      0        2 
  15   chr15_5408889     HCab    T    C        0      0        2 
  15   chr15_5408889     HPrz    T    C        0      0        2 
  15   chr15_5408889     ZBoe    T    C      0.5      1        2 
  15   chr15_5408889     ZGre    T    C        0      0        2 
  15   chr15_5408889     ZHar    T    C        0      0        2 
  15   chr15_5408889   Sample    T    C        0      0        2 
  15   chr15_5409843     AAsi    G    A        1      2        2 
  15   chr15_5409843     AKia    G    A        0      0        2 
  15   chr15_5409843     AOna    G    A        0      0        2 
  15   chr15_5409843     ASom    G    A        1      2        2 
  15   chr15_5409843     HCab    G    A        0      0        2 
  15   chr15_5409843     HPrz    G    A        0      0        2 
  15   chr15_5409843     ZBoe    G    A        0      0        2 
  15   chr15_5409843     ZGre    G    A        0      0        2 
  15   chr15_5409843     ZHar    G    A        0      0        2 
  15   chr15_5409843   Sample    G    A        0      0        2 
  15   chr15_5416426     AAsi    G    A        0      0        2 
  15   chr15_5416426     AKia    G    A        0      0        2 
  15   chr15_5416426     AOna    G    A        0      0        2 
  15   chr15_5416426     ASom    G    A        0      0        2 
  15   chr15_5416426     HCab    G    A        1      2        2 
  15   chr15_5416426     HPrz    G    A        1      2        2 
  15   chr15_5416426     ZBoe    G    A        0      0        2 
  15   chr15_5416426     ZGre    G    A        0      0        2 
  15   chr15_5416426     ZHar    G    A        0      0        2 
  15   chr15_5416426   Sample    G    A        0      0        2 
  15   chr15_5416454     AAsi    G    T        0      0        2 
  15   chr15_5416454     AKia    G    T        0      0        2 
  15   chr15_5416454     AOna    G    T        0      0        2 
  15   chr15_5416454     ASom    G    T        0      0        2 
  15   chr15_5416454     HCab    G    T        0      0        2 
  15   chr15_5416454     HPrz    G    T        0      0        2 
  15   chr15_5416454     ZBoe    G    T        0      0        2 
  15   chr15_5416454     ZGre    G    T        1      2        2 
  15   chr15_5416454     ZHar    G    T        0      0        2 
  15   chr15_5416454   Sample    G    T        0      0        2 
  15   chr15_5418284     AAsi    C    T        0      0        2 
  15   chr15_5418284     AKia    C    T        0      0        2 
  15   chr15_5418284     AOna    C    T        0      0        2 
  15   chr15_5418284     ASom    C    T        0      0        2 
  15   chr15_5418284     HCab    C    T      0.5      1        2 
  15   chr15_5418284     HPrz    C    T        0      0        2 
  15   chr15_5418284     ZBoe    C    T        0      0        2 
  15   chr15_5418284     ZGre    C    T        0      0        2 
  15   chr15_5418284     ZHar    C    T        0      0        2 
  15   chr15_5418284   Sample    C    T        0      0        2 
  15   chr15_5423629     AAsi    C    A        0      0        2 
  15   chr15_5423629     AKia    C    A        0      0        2 
  15   chr15_5423629     AOna    C    A        0      0        2 
  15   chr15_5423629     ASom    C    A        0      0        2 
  15   chr15_5423629     HCab    C    A        1      2        2 
  15   chr15_5423629     HPrz    C    A        1      2        2 
  15   chr15_5423629     ZBoe    C    A        0      0        2 
  15   chr15_5423629     ZGre    C    A        0      0        2 
  15   chr15_5423629     ZHar    C    A        0      0        2 
  15   chr15_5423629   Sample    C    A        1      2        2 
  15   chr15_5423969     AAsi    A    G        0      0        2 
  15   chr15_5423969     AKia    A    G        1      2        2 
  15   chr15_5423969     AOna    A    G        0      0        2 
  15   chr15_5423969     ASom    A    G        0      0        2 
  15   chr15_5423969     HCab    A    G        0      0        2 
  15   chr15_5423969     HPrz    A    G        0      0        2 
  15   chr15_5423969     ZBoe    A    G        0      0        2 
  15   chr15_5423969     ZGre    A    G        0      0        2 
  15   chr15_5423969     ZHar    A    G        0      0        2 
  15   chr15_5423969   Sample    A    G        0      0        2 
  15   chr15_5426449     AAsi    G    A        0      0        2 
  15   chr15_5426449     AKia    G    A        0      0        2 
  15   chr15_5426449     AOna    G    A        0      0        2 
  15   chr15_5426449     ASom    G    A        0      0        2 
  15   chr15_5426449     HCab    G    A        0      0        2 
  15   chr15_5426449     HPrz    G    A        0      0        2 
  15   chr15_5426449     ZBoe    G    A      0.5      1        2 
  15   chr15_5426449     ZGre    G    A        0      0        2 
  15   chr15_5426449     ZHar    G    A        0      0        2 
  15   chr15_5426449   Sample    G    A        0      0        2 
  15   chr15_5427916     AAsi    T    C        0      0        2 
  15   chr15_5427916     AKia    T    C        0      0        2 
  15   chr15_5427916     AOna    T    C        0      0        2 
  15   chr15_5427916     ASom    T    C        0      0        2 
  15   chr15_5427916     HCab    T    C        0      0        2 
  15   chr15_5427916     HPrz    T    C        0      0        2 
  15   chr15_5427916     ZBoe    T    C        1      2        2 
  15   chr15_5427916     ZGre    T    C        0      0        2 
  15   chr15_5427916     ZHar    T    C        0      0        2 
  15   chr15_5427916   Sample    T    C        0      0        2 
  15   chr15_5438596     AAsi    T    C        0      0        2 
  15   chr15_5438596     AKia    T    C        0      0        2 
  15   chr15_5438596     AOna    T    C        0      0        2 
  15   chr15_5438596     ASom    T    C        0      0        2 
  15   chr15_5438596     HCab    T    C      0.5      1        2 
  15   chr15_5438596     HPrz    T    C        1      2        2 
  15   chr15_5438596     ZBoe    T    C        0      0        2 
  15   chr15_5438596     ZGre    T    C        0      0        2 
  15   chr15_5438596     ZHar    T    C        0      0        2 
  15   chr15_5438596   Sample    T    C        1      2        2 
  15   chr15_5441916     AAsi    G    C        0      0        2 
  15   chr15_5441916     AKia    G    C        0      0        2 
  15   chr15_5441916     AOna    G    C        0      0        2 
  15   chr15_5441916     ASom    G    C        0      0        2 
  15   chr15_5441916     HCab    G    C        0      0        2 
  15   chr15_5441916     HPrz    G    C        0      0        2 
  15   chr15_5441916     ZBoe    G    C        0      0        2 
  15   chr15_5441916     ZGre    G    C        1      2        2 
  15   chr15_5441916     ZHar    G    C        0      0        2 
  15   chr15_5441916   Sample    G    C        0      0        2 
  15   chr15_5446210     AAsi    A    G        1      2        2 
  15   chr15_5446210     AKia    A    G        0      0        2 
  15   chr15_5446210     AOna    A    G        0      0        2 
  15   chr15_5446210     ASom    A    G        1      2        2 
  15   chr15_5446210     HCab    A    G        0      0        2 
  15   chr15_5446210     HPrz    A    G        0      0        2 
  15   chr15_5446210     ZBoe    A    G        0      0        2 
  15   chr15_5446210     ZGre    A    G        0      0        2 
  15   chr15_5446210     ZHar    A    G        0      0        2 
  15   chr15_5446210   Sample    A    G        0      0        2 
  15   chr15_5446947     AAsi    C    T        0      0        2 
  15   chr15_5446947     AKia    C    T      0.5      1        2 
  15   chr15_5446947     AOna    C    T        0      0        2 
  15   chr15_5446947     ASom    C    T        0      0        2 
  15   chr15_5446947     HCab    C    T        0      0        2 
  15   chr15_5446947     HPrz    C    T        0      0        2 
  15   chr15_5446947     ZBoe    C    T        0      0        2 
  15   chr15_5446947     ZGre    C    T        0      0        2 
  15   chr15_5446947     ZHar    C    T        0      0        2 
  15   chr15_5446947   Sample    C    T        0      0        2 
  15   chr15_5448340     AAsi    G    T        0      0        2 
  15   chr15_5448340     AKia    G    T        0      0        2 
  15   chr15_5448340     AOna    G    T        0      0        2 
  15   chr15_5448340     ASom    G    T        0      0        2 
  15   chr15_5448340     HCab    G    T        1      2        2 
  15   chr15_5448340     HPrz    G    T        1      2        2 
  15   chr15_5448340     ZBoe    G    T        0      0        2 
  15   chr15_5448340     ZGre    G    T        0      0        2 
  15   chr15_5448340     ZHar    G    T        0      0        2 
  15   chr15_5448340   Sample    G    T        1      2        2 
  15   chr15_5449191     AAsi    C    A        0      0        2 
  15   chr15_5449191     AKia    C    A        0      0        2 
  15   chr15_5449191     AOna    C    A        0      0        2 
  15   chr15_5449191     ASom    C    A        0      0        2 
  15   chr15_5449191     HCab    C    A        0      0        2 
  15   chr15_5449191     HPrz    C    A        0      0        2 
  15   chr15_5449191     ZBoe    C    A        0      0        2 
  15   chr15_5449191     ZGre    C    A        0      0        2 
  15   chr15_5449191     ZHar    C    A        1      2        2 
  15   chr15_5449191   Sample    C    A        0      0        2 
  15   chr15_5458822     AAsi    G    A        0      0        2 
  15   chr15_5458822     AKia    G    A        0      0        2 
  15   chr15_5458822     AOna    G    A        1      2        2 
  15   chr15_5458822     ASom    G    A        0      0        2 
  15   chr15_5458822     HCab    G    A        0      0        2 
  15   chr15_5458822     HPrz    G    A        0      0        2 
  15   chr15_5458822     ZBoe    G    A        0      0        2 
  15   chr15_5458822     ZGre    G    A        0      0        2 
  15   chr15_5458822     ZHar    G    A        0      0        2 
  15   chr15_5458822   Sample    G    A        0      0        2 
  15   chr15_5461322     AAsi    A    G        0      0        2 
  15   chr15_5461322     AKia    A    G        0      0        2 
  15   chr15_5461322     AOna    A    G        0      0        2 
  15   chr15_5461322     ASom    A    G        0      0        2 
  15   chr15_5461322     HCab    A    G        0      0        2 
  15   chr15_5461322     HPrz    A    G        0      0        2 
  15   chr15_5461322     ZBoe    A    G      0.5      1        2 
  15   chr15_5461322     ZGre    A    G        0      0        2 
  15   chr15_5461322     ZHar    A    G        0      0        2 
  15   chr15_5461322   Sample    A    G        0      0        2 
  15   chr15_5462888     AAsi    T    G        0      0        2 
  15   chr15_5462888     AKia    T    G        0      0        2 
  15   chr15_5462888     AOna    T    G        0      0        2 
  15   chr15_5462888     ASom    T    G        0      0        2 
  15   chr15_5462888     HCab    T    G        0      0        2 
  15   chr15_5462888     HPrz    T    G        0      0        2 
  15   chr15_5462888     ZBoe    T    G      0.5      1        2 
  15   chr15_5462888     ZGre    T    G        0      0        2 
  15   chr15_5462888     ZHar    T    G        0      0        2 
  15   chr15_5462888   Sample    T    G        0      0        2 
  15   chr15_5471568     AAsi    C    G        0      0        2 
  15   chr15_5471568     AKia    C    G        0      0        2 
  15   chr15_5471568     AOna    C    G        0      0        2 
  15   chr15_5471568     ASom    C    G        0      0        2 
  15   chr15_5471568     HCab    C    G        1      2        2 
  15   chr15_5471568     HPrz    C    G        1      2        2 
  15   chr15_5471568     ZBoe    C    G        0      0        2 
  15   chr15_5471568     ZGre    C    G        0      0        2 
  15   chr15_5471568     ZHar    C    G        0      0        2 
  15   chr15_5471568   Sample    C    G        1      2        2 
  15   chr15_5492614     AAsi    T    C        0      0        2 
  15   chr15_5492614     AKia    T    C        0      0        2 
  15   chr15_5492614     AOna    T    C        0      0        2 
  15   chr15_5492614     ASom    T    C        0      0        2 
  15   chr15_5492614     HCab    T    C        0      0        2 
  15   chr15_5492614     HPrz    T    C        0      0        2 
  15   chr15_5492614     ZBoe    T    C        0      0        2 
  15   chr15_5492614     ZGre    T    C        0      0        2 
  15   chr15_5492614     ZHar    T    C      0.5      1        2 
  15   chr15_5492614   Sample    T    C        0      0        2 
  15   chr15_5493594     AAsi    T    C        0      0        2 
  15   chr15_5493594     AKia    T    C        0      0        2 
  15   chr15_5493594     AOna    T    C        0      0        2 
  15   chr15_5493594     ASom    T    C        0      0        2 
  15   chr15_5493594     HCab    T    C        0      0        2 
  15   chr15_5493594     HPrz    T    C        0      0        2 
  15   chr15_5493594     ZBoe    T    C        0      0        2 
  15   chr15_5493594     ZGre    T    C        1      2        2 
  15   chr15_5493594     ZHar    T    C        0      0        2 
  15   chr15_5493594   Sample    T    C        0      0        2 
  15   chr15_5502266     AAsi    C    T        0      0        2 
  15   chr15_5502266     AKia    C    T        0      0        2 
  15   chr15_5502266     AOna    C    T        0      0        2 
  15   chr15_5502266     ASom    C    T        0      0        2 
  15   chr15_5502266     HCab    C    T        0      0        2 
  15   chr15_5502266     HPrz    C    T        0      0        2 
  15   chr15_5502266     ZBoe    C    T      0.5      1        2 
  15   chr15_5502266     ZGre    C    T      0.5      1        2 
  15   chr15_5502266     ZHar    C    T        0      0        2 
  15   chr15_5502266   Sample    C    T        0      0        2 
  15   chr15_5504392     AAsi    A    G        0      0        2 
  15   chr15_5504392     AKia    A    G        0      0        2 
  15   chr15_5504392     AOna    A    G        0      0        2 
  15   chr15_5504392     ASom    A    G        0      0        2 
  15   chr15_5504392     HCab    A    G        0      0        2 
  15   chr15_5504392     HPrz    A    G      0.5      1        2 
  15   chr15_5504392     ZBoe    A    G        0      0        2 
  15   chr15_5504392     ZGre    A    G        0      0        2 
  15   chr15_5504392     ZHar    A    G        0      0        2 
  15   chr15_5504392   Sample    A    G        0      0        2 
  15   chr15_5507299     AAsi    C    G        0      0        2 
  15   chr15_5507299     AKia    C    G        0      0        2 
  15   chr15_5507299     AOna    C    G        0      0        2 
  15   chr15_5507299     ASom    C    G        0      0        2 
  15   chr15_5507299     HCab    C    G        0      0        2 
  15   chr15_5507299     HPrz    C    G      0.5      1        2 
  15   chr15_5507299     ZBoe    C    G        0      0        2 
  15   chr15_5507299     ZGre    C    G        0      0        2 
  15   chr15_5507299     ZHar    C    G        0      0        2 
  15   chr15_5507299   Sample    C    G        0      0        2 
  15   chr15_5510455     AAsi    T    C        0      0        2 
  15   chr15_5510455     AKia    T    C        0      0        2 
  15   chr15_5510455     AOna    T    C        0      0        2 
  15   chr15_5510455     ASom    T    C        0      0        2 
  15   chr15_5510455     HCab    T    C        0      0        2 
  15   chr15_5510455     HPrz    T    C        0      0        2 
  15   chr15_5510455     ZBoe    T    C      0.5      1        2 
  15   chr15_5510455     ZGre    T    C        0      0        2 
  15   chr15_5510455     ZHar    T    C        0      0        2 
  15   chr15_5510455   Sample    T    C        0      0        2 
  15   chr15_5511545     AAsi    G    A        0      0        2 
  15   chr15_5511545     AKia    G    A        0      0        2 
  15   chr15_5511545     AOna    G    A        0      0        2 
  15   chr15_5511545     ASom    G    A        1      2        2 
  15   chr15_5511545     HCab    G    A        0      0        2 
  15   chr15_5511545     HPrz    G    A        0      0        2 
  15   chr15_5511545     ZBoe    G    A        0      0        2 
  15   chr15_5511545     ZGre    G    A        0      0        2 
  15   chr15_5511545     ZHar    G    A        0      0        2 
  15   chr15_5511545   Sample    G    A        0      0        2 
  15   chr15_5512037     AAsi    A    G        0      0        2 
  15   chr15_5512037     AKia    A    G        1      2        2 
  15   chr15_5512037     AOna    A    G        1      2        2 
  15   chr15_5512037     ASom    A    G        0      0        2 
  15   chr15_5512037     HCab    A    G        0      0        2 
  15   chr15_5512037     HPrz    A    G        0      0        2 
  15   chr15_5512037     ZBoe    A    G        0      0        2 
  15   chr15_5512037     ZGre    A    G        0      0        2 
  15   chr15_5512037     ZHar    A    G        1      2        2 
  15   chr15_5512037   Sample    A    G        0      0        2 
  15   chr15_5516957     AAsi    A    G        0      0        2 
  15   chr15_5516957     AKia    A    G        1      2        2 
  15   chr15_5516957     AOna    A    G        0      0        2 
  15   chr15_5516957     ASom    A    G        0      0        2 
  15   chr15_5516957     HCab    A    G        0      0        2 
  15   chr15_5516957     HPrz    A    G        0      0        2 
  15   chr15_5516957     ZBoe    A    G        0      0        2 
  15   chr15_5516957     ZGre    A    G        0      0        2 
  15   chr15_5516957     ZHar    A    G        0      0        2 
  15   chr15_5516957   Sample    A    G        0      0        2 
  15   chr15_5529326     AAsi    A    G        0      0        2 
  15   chr15_5529326     AKia    A    G        0      0        2 
  15   chr15_5529326     AOna    A    G        0      0        2 
  15   chr15_5529326     ASom    A    G        0      0        2 
  15   chr15_5529326     HCab    A    G        1      2        2 
  15   chr15_5529326     HPrz    A    G        1      2        2 
  15   chr15_5529326     ZBoe    A    G        0      0        2 
  15   chr15_5529326     ZGre    A    G        0      0        2 
  15   chr15_5529326     ZHar    A    G        0      0        2 
  15   chr15_5529326   Sample    A    G        1      2        2 
  15   chr15_5532456     AAsi    T    C        0      0        2 
  15   chr15_5532456     AKia    T    C        1      2        2 
  15   chr15_5532456     AOna    T    C        0      0        2 
  15   chr15_5532456     ASom    T    C        0      0        2 
  15   chr15_5532456     HCab    T    C        0      0        2 
  15   chr15_5532456     HPrz    T    C        0      0        2 
  15   chr15_5532456     ZBoe    T    C        0      0        2 
  15   chr15_5532456     ZGre    T    C        0      0        2 
  15   chr15_5532456     ZHar    T    C        0      0        2 
  15   chr15_5532456   Sample    T    C        0      0        2 
  15   chr15_5532681     AAsi    C    T        0      0        2 
  15   chr15_5532681     AKia    C    T        0      0        2 
  15   chr15_5532681     AOna    C    T        0      0        2 
  15   chr15_5532681     ASom    C    T        0      0        2 
  15   chr15_5532681     HCab    C    T      0.5      1        2 
  15   chr15_5532681     HPrz    C    T        0      0        2 
  15   chr15_5532681     ZBoe    C    T        0      0        2 
  15   chr15_5532681     ZGre    C    T        0      0        2 
  15   chr15_5532681     ZHar    C    T        0      0        2 
  15   chr15_5532681   Sample    C    T        1      2        2 
  15   chr15_5539625     AAsi    G    A        0      0        2 
  15   chr15_5539625     AKia    G    A        0      0        2 
  15   chr15_5539625     AOna    G    A        0      0        2 
  15   chr15_5539625     ASom    G    A        0      0        2 
  15   chr15_5539625     HCab    G    A        0      0        2 
  15   chr15_5539625     HPrz    G    A        0      0        2 
  15   chr15_5539625     ZBoe    G    A        0      0        2 
  15   chr15_5539625     ZGre    G    A        0      0        2 
  15   chr15_5539625     ZHar    G    A      0.5      1        2 
  15   chr15_5539625   Sample    G    A        0      0        2 
  15   chr15_5540805     AAsi    G    A        0      0        2 
  15   chr15_5540805     AKia    G    A        0      0        2 
  15   chr15_5540805     AOna    G    A        0      0        2 
  15   chr15_5540805     ASom    G    A        0      0        2 
  15   chr15_5540805     HCab    G    A      0.5      1        2 
  15   chr15_5540805     HPrz    G    A      0.5      1        2 
  15   chr15_5540805     ZBoe    G    A        0      0        2 
  15   chr15_5540805     ZGre    G    A        0      0        2 
  15   chr15_5540805     ZHar    G    A        0      0        2 
  15   chr15_5540805   Sample    G    A        0      0        2 
  15   chr15_5559915     AAsi    G    A        0      0        2 
  15   chr15_5559915     AKia    G    A        0      0        2 
  15   chr15_5559915     AOna    G    A        0      0        2 
  15   chr15_5559915     ASom    G    A        0      0        2 
  15   chr15_5559915     HCab    G    A        0      0        2 
  15   chr15_5559915     HPrz    G    A      0.5      1        2 
  15   chr15_5559915     ZBoe    G    A        0      0        2 
  15   chr15_5559915     ZGre    G    A        0      0        2 
  15   chr15_5559915     ZHar    G    A        0      0        2 
  15   chr15_5559915   Sample    G    A        0      0        2 
  15   chr15_5564899     AAsi    T    C        0      0        2 
  15   chr15_5564899     AKia    T    C        0      0        2 
  15   chr15_5564899     AOna    T    C        0      0        2 
  15   chr15_5564899     ASom    T    C        0      0        2 
  15   chr15_5564899     HCab    T    C        1      2        2 
  15   chr15_5564899     HPrz    T    C        1      2        2 
  15   chr15_5564899     ZBoe    T    C        0      0        2 
  15   chr15_5564899     ZGre    T    C        0      0        2 
  15   chr15_5564899     ZHar    T    C        0      0        2 
  15   chr15_5564899   Sample    T    C        1      2        2 
  15   chr15_5572423     AAsi    C    T        0      0        2 
  15   chr15_5572423     AKia    C    T        0      0        2 
  15   chr15_5572423     AOna    C    T        0      0        2 
  15   chr15_5572423     ASom    C    T        0      0        2 
  15   chr15_5572423     HCab    C    T        1      2        2 
  15   chr15_5572423     HPrz    C    T        1      2        2 
  15   chr15_5572423     ZBoe    C    T        0      0        2 
  15   chr15_5572423     ZGre    C    T        0      0        2 
  15   chr15_5572423     ZHar    C    T        0      0        2 
  15   chr15_5572423   Sample    C    T        1      2        2 
  15   chr15_5577351     AAsi    G    A        0      0        2 
  15   chr15_5577351     AKia    G    A        0      0        2 
  15   chr15_5577351     AOna    G    A        0      0        2 
  15   chr15_5577351     ASom    G    A        0      0        2 
  15   chr15_5577351     HCab    G    A        1      2        2 
  15   chr15_5577351     HPrz    G    A        1      2        2 
  15   chr15_5577351     ZBoe    G    A        0      0        2 
  15   chr15_5577351     ZGre    G    A        0      0        2 
  15   chr15_5577351     ZHar    G    A        0      0        2 
  15   chr15_5577351   Sample    G    A        1      2        2 
  15   chr15_5590223     AAsi    T    C        0      0        2 
  15   chr15_5590223     AKia    T    C        0      0        2 
  15   chr15_5590223     AOna    T    C        1      2        2 
  15   chr15_5590223     ASom    T    C        0      0        2 
  15   chr15_5590223     HCab    T    C        0      0        2 
  15   chr15_5590223     HPrz    T    C        0      0        2 
  15   chr15_5590223     ZBoe    T    C        0      0        2 
  15   chr15_5590223     ZGre    T    C        0      0        2 
  15   chr15_5590223     ZHar    T    C        0      0        2 
  15   chr15_5590223   Sample    T    C        0      0        2 
  15   chr15_5590996     AAsi    A    G        0      0        2 
  15   chr15_5590996     AKia    A    G        0      0        2 
  15   chr15_5590996     AOna    A    G        0      0        2 
  15   chr15_5590996     ASom    A    G        0      0        2 
  15   chr15_5590996     HCab    A    G        0      0        2 
  15   chr15_5590996     HPrz    A    G        0      0        2 
  15   chr15_5590996     ZBoe    A    G        0      0        2 
  15   chr15_5590996     ZGre    A    G        0      0        2 
  15   chr15_5590996     ZHar    A    G      0.5      1        2 
  15   chr15_5590996   Sample    A    G        0      0        2 
  15   chr15_5591587     AAsi    C    T        0      0        2 
  15   chr15_5591587     AKia    C    T        0      0        2 
  15   chr15_5591587     AOna    C    T        0      0        2 
  15   chr15_5591587     ASom    C    T        0      0        2 
  15   chr15_5591587     HCab    C    T        1      2        2 
  15   chr15_5591587     HPrz    C    T        0      0        2 
  15   chr15_5591587     ZBoe    C    T        0      0        2 
  15   chr15_5591587     ZGre    C    T        0      0        2 
  15   chr15_5591587     ZHar    C    T        0      0        2 
  15   chr15_5591587   Sample    C    T        0      0        2 
  15   chr15_5595061     AAsi    C    A        0      0        2 
  15   chr15_5595061     AKia    C    A        0      0        2 
  15   chr15_5595061     AOna    C    A        0      0        2 
  15   chr15_5595061     ASom    C    A        0      0        2 
  15   chr15_5595061     HCab    C    A        0      0        2 
  15   chr15_5595061     HPrz    C    A      0.5      1        2 
  15   chr15_5595061     ZBoe    C    A        0      0        2 
  15   chr15_5595061     ZGre    C    A        0      0        2 
  15   chr15_5595061     ZHar    C    A        0      0        2 
  15   chr15_5595061   Sample    C    A        0      0        2 
  15   chr15_5600324     AAsi    A    G        0      0        2 
  15   chr15_5600324     AKia    A    G        0      0        2 
  15   chr15_5600324     AOna    A    G        0      0        2 
  15   chr15_5600324     ASom    A    G        0      0        2 
  15   chr15_5600324     HCab    A    G        0      0        2 
  15   chr15_5600324     HPrz    A    G        0      0        2 
  15   chr15_5600324     ZBoe    A    G        1      2        2 
  15   chr15_5600324     ZGre    A    G        0      0        2 
  15   chr15_5600324     ZHar    A    G        0      0        2 
  15   chr15_5600324   Sample    A    G        0      0        2 
  15   chr15_5602370     AAsi    A    G        0      0        2 
  15   chr15_5602370     AKia    A    G        0      0        2 
  15   chr15_5602370     AOna    A    G        0      0        2 
  15   chr15_5602370     ASom    A    G        0      0        2 
  15   chr15_5602370     HCab    A    G        0      0        2 
  15   chr15_5602370     HPrz    A    G        0      0        2 
  15   chr15_5602370     ZBoe    A    G        0      0        2 
  15   chr15_5602370     ZGre    A    G        0      0        2 
  15   chr15_5602370     ZHar    A    G        1      2        2 
  15   chr15_5602370   Sample    A    G        0      0        2 
  15   chr15_5606640     AAsi    A    G        0      0        2 
  15   chr15_5606640     AKia    A    G        0      0        2 
  15   chr15_5606640     AOna    A    G        0      0        2 
  15   chr15_5606640     ASom    A    G        0      0        2 
  15   chr15_5606640     HCab    A    G        0      0        2 
  15   chr15_5606640     HPrz    A    G        0      0        2 
  15   chr15_5606640     ZBoe    A    G        0      0        2 
  15   chr15_5606640     ZGre    A    G        1      2        2 
  15   chr15_5606640     ZHar    A    G        0      0        2 
  15   chr15_5606640   Sample    A    G        0      0        2 
  15   chr15_5613882     AAsi    G    A        0      0        2 
  15   chr15_5613882     AKia    G    A        0      0        2 
  15   chr15_5613882     AOna    G    A        1      2        2 
  15   chr15_5613882     ASom    G    A        0      0        2 
  15   chr15_5613882     HCab    G    A        0      0        2 
  15   chr15_5613882     HPrz    G    A        0      0        2 
  15   chr15_5613882     ZBoe    G    A        0      0        2 
  15   chr15_5613882     ZGre    G    A        0      0        2 
  15   chr15_5613882     ZHar    G    A        0      0        2 
  15   chr15_5613882   Sample    G    A        0      0        2 
  15   chr15_5613958     AAsi    T    C        0      0        2 
  15   chr15_5613958     AKia    T    C        0      0        2 
  15   chr15_5613958     AOna    T    C        0      0        2 
  15   chr15_5613958     ASom    T    C        1      2        2 
  15   chr15_5613958     HCab    T    C        0      0        2 
  15   chr15_5613958     HPrz    T    C        0      0        2 
  15   chr15_5613958     ZBoe    T    C        0      0        2 
  15   chr15_5613958     ZGre    T    C        1      2        2 
  15   chr15_5613958     ZHar    T    C        0      0        2 
  15   chr15_5613958   Sample    T    C        0      0        2 
  15   chr15_5616597     AAsi    G    C        0      0        2 
  15   chr15_5616597     AKia    G    C        1      2        2 
  15   chr15_5616597     AOna    G    C        0      0        2 
  15   chr15_5616597     ASom    G    C        0      0        2 
  15   chr15_5616597     HCab    G    C        0      0        2 
  15   chr15_5616597     HPrz    G    C        0      0        2 
  15   chr15_5616597     ZBoe    G    C        0      0        2 
  15   chr15_5616597     ZGre    G    C        0      0        2 
  15   chr15_5616597     ZHar    G    C        0      0        2 
  15   chr15_5616597   Sample    G    C        0      0        2 
  15   chr15_5620729     AAsi    T    G        0      0        2 
  15   chr15_5620729     AKia    T    G        0      0        2 
  15   chr15_5620729     AOna    T    G        0      0        2 
  15   chr15_5620729     ASom    T    G        0      0        2 
  15   chr15_5620729     HCab    T    G        1      2        2 
  15   chr15_5620729     HPrz    T    G        1      2        2 
  15   chr15_5620729     ZBoe    T    G        0      0        2 
  15   chr15_5620729     ZGre    T    G        0      0        2 
  15   chr15_5620729     ZHar    T    G        0      0        2 
  15   chr15_5620729   Sample    T    G        1      2        2 
  15   chr15_5621225     AAsi    A    T        0      0        2 
  15   chr15_5621225     AKia    A    T        1      2        2 
  15   chr15_5621225     AOna    A    T        0      0        2 
  15   chr15_5621225     ASom    A    T        0      0        2 
  15   chr15_5621225     HCab    A    T        0      0        2 
  15   chr15_5621225     HPrz    A    T        0      0        2 
  15   chr15_5621225     ZBoe    A    T        0      0        2 
  15   chr15_5621225     ZGre    A    T        0      0        2 
  15   chr15_5621225     ZHar    A    T        0      0        2 
  15   chr15_5621225   Sample    A    T        0      0        2 
  15   chr15_5639936     AAsi    T    C        0      0        2 
  15   chr15_5639936     AKia    T    C        1      2        2 
  15   chr15_5639936     AOna    T    C        1      2        2 
  15   chr15_5639936     ASom    T    C        0      0        2 
  15   chr15_5639936     HCab    T    C        0      0        2 
  15   chr15_5639936     HPrz    T    C        0      0        2 
  15   chr15_5639936     ZBoe    T    C        0      0        2 
  15   chr15_5639936     ZGre    T    C        0      0        2 
  15   chr15_5639936     ZHar    T    C        0      0        2 
  15   chr15_5639936   Sample    T    C        0      0        2 
  15   chr15_5648755     AAsi    G    A        0      0        2 
  15   chr15_5648755     AKia    G    A        0      0        2 
  15   chr15_5648755     AOna    G    A        0      0        2 
  15   chr15_5648755     ASom    G    A        0      0        2 
  15   chr15_5648755     HCab    G    A        0      0        2 
  15   chr15_5648755     HPrz    G    A        0      0        2 
  15   chr15_5648755     ZBoe    G    A        1      2        2 
  15   chr15_5648755     ZGre    G    A        1      2        2 
  15   chr15_5648755     ZHar    G    A        1      2        2 
  15   chr15_5648755   Sample    G    A        0      0        2 
  15   chr15_5690654     AAsi    T    C        1      2        2 
  15   chr15_5690654     AKia    T    C        0      0        2 
  15   chr15_5690654     AOna    T    C        0      0        2 
  15   chr15_5690654     ASom    T    C        1      2        2 
  15   chr15_5690654     HCab    T    C        0      0        2 
  15   chr15_5690654     HPrz    T    C        0      0        2 
  15   chr15_5690654     ZBoe    T    C        0      0        2 
  15   chr15_5690654     ZGre    T    C        0      0        2 
  15   chr15_5690654     ZHar    T    C        0      0        2 
  15   chr15_5690654   Sample    T    C        0      0        2 
  15   chr15_5700655     AAsi    T    C        0      0        2 
  15   chr15_5700655     AKia    T    C        0      0        2 
  15   chr15_5700655     AOna    T    C        0      0        2 
  15   chr15_5700655     ASom    T    C        0      0        2 
  15   chr15_5700655     HCab    T    C        0      0        2 
  15   chr15_5700655     HPrz    T    C        0      0        2 
  15   chr15_5700655     ZBoe    T    C        0      0        2 
  15   chr15_5700655     ZGre    T    C        0      0        2 
  15   chr15_5700655     ZHar    T    C      0.5      1        2 
  15   chr15_5700655   Sample    T    C        0      0        2 
  15   chr15_5703049     AAsi    T    C        0      0        2 
  15   chr15_5703049     AKia    T    C        0      0        2 
  15   chr15_5703049     AOna    T    C        0      0        2 
  15   chr15_5703049     ASom    T    C        0      0        2 
  15   chr15_5703049     HCab    T    C        1      2        2 
  15   chr15_5703049     HPrz    T    C      0.5      1        2 
  15   chr15_5703049     ZBoe    T    C        0      0        2 
  15   chr15_5703049     ZGre    T    C        0      0        2 
  15   chr15_5703049     ZHar    T    C        0      0        2 
  15   chr15_5703049   Sample    T    C        1      2        2 
  15   chr15_5721058     AAsi    C    G        0      0        2 
  15   chr15_5721058     AKia    C    G        0      0        2 
  15   chr15_5721058     AOna    C    G        0      0        2 
  15   chr15_5721058     ASom    C    G        0      0        2 
  15   chr15_5721058     HCab    C    G        0      0        2 
  15   chr15_5721058     HPrz    C    G        0      0        2 
  15   chr15_5721058     ZBoe    C    G        0      0        2 
  15   chr15_5721058     ZGre    C    G        1      2        2 
  15   chr15_5721058     ZHar    C    G        0      0        2 
  15   chr15_5721058   Sample    C    G        0      0        2 
  15   chr15_5723780     AAsi    G    A        0      0        2 
  15   chr15_5723780     AKia    G    A        1      2        2 
  15   chr15_5723780     AOna    G    A        0      0        2 
  15   chr15_5723780     ASom    G    A        0      0        2 
  15   chr15_5723780     HCab    G    A        0      0        2 
  15   chr15_5723780     HPrz    G    A        0      0        2 
  15   chr15_5723780     ZBoe    G    A        0      0        2 
  15   chr15_5723780     ZGre    G    A        0      0        2 
  15   chr15_5723780     ZHar    G    A        0      0        2 
  15   chr15_5723780   Sample    G    A        0      0        2 
  15   chr15_5737572     AAsi    G    A        0      0        2 
  15   chr15_5737572     AKia    G    A        0      0        2 
  15   chr15_5737572     AOna    G    A        0      0        2 
  15   chr15_5737572     ASom    G    A        0      0        2 
  15   chr15_5737572     HCab    G    A        1      2        2 
  15   chr15_5737572     HPrz    G    A        1      2        2 
  15   chr15_5737572     ZBoe    G    A        0      0        2 
  15   chr15_5737572     ZGre    G    A        0      0        2 
  15   chr15_5737572     ZHar    G    A        1      2        2 
  15   chr15_5737572   Sample    G    A        1      2        2 
  15   chr15_5746520     AAsi    C    A        1      2        2 
  15   chr15_5746520     AKia    C    A        0      0        2 
  15   chr15_5746520     AOna    C    A        0      0        2 
  15   chr15_5746520     ASom    C    A        0      0        2 
  15   chr15_5746520     HCab    C    A        0      0        2 
  15   chr15_5746520     HPrz    C    A        0      0        2 
  15   chr15_5746520     ZBoe    C    A        0      0        2 
  15   chr15_5746520     ZGre    C    A        0      0        2 
  15   chr15_5746520     ZHar    C    A        0      0        2 
  15   chr15_5746520   Sample    C    A        0      0        2 
  15   chr15_5754171     AAsi    G    A        0      0        2 
  15   chr15_5754171     AKia    G    A        0      0        2 
  15   chr15_5754171     AOna    G    A        0      0        2 
  15   chr15_5754171     ASom    G    A        0      0        2 
  15   chr15_5754171     HCab    G    A        1      2        2 
  15   chr15_5754171     HPrz    G    A        1      2        2 
  15   chr15_5754171     ZBoe    G    A        0      0        2 
  15   chr15_5754171     ZGre    G    A        0      0        2 
  15   chr15_5754171     ZHar    G    A        0      0        2 
  15   chr15_5754171   Sample    G    A        1      2        2 
  15   chr15_5755581     AAsi    A    G        0      0        2 
  15   chr15_5755581     AKia    A    G        0      0        2 
  15   chr15_5755581     AOna    A    G        0      0        2 
  15   chr15_5755581     ASom    A    G        0      0        2 
  15   chr15_5755581     HCab    A    G        1      2        2 
  15   chr15_5755581     HPrz    A    G        1      2        2 
  15   chr15_5755581     ZBoe    A    G        0      0        2 
  15   chr15_5755581     ZGre    A    G        0      0        2 
  15   chr15_5755581     ZHar    A    G        0      0        2 
  15   chr15_5755581   Sample    A    G        1      2        2 
  15   chr15_5757078     AAsi    T    C        0      0        2 
  15   chr15_5757078     AKia    T    C        0      0        2 
  15   chr15_5757078     AOna    T    C        0      0        2 
  15   chr15_5757078     ASom    T    C        1      2        2 
  15   chr15_5757078     HCab    T    C        0      0        2 
  15   chr15_5757078     HPrz    T    C        0      0        2 
  15   chr15_5757078     ZBoe    T    C        0      0        2 
  15   chr15_5757078     ZGre    T    C        0      0        2 
  15   chr15_5757078     ZHar    T    C        0      0        2 
  15   chr15_5757078   Sample    T    C        0      0        2 
  15   chr15_5764749     AAsi    C    A        0      0        2 
  15   chr15_5764749     AKia    C    A        0      0        2 
  15   chr15_5764749     AOna    C    A        0      0        2 
  15   chr15_5764749     ASom    C    A        0      0        2 
  15   chr15_5764749     HCab    C    A        1      2        2 
  15   chr15_5764749     HPrz    C    A        1      2        2 
  15   chr15_5764749     ZBoe    C    A        0      0        2 
  15   chr15_5764749     ZGre    C    A        0      0        2 
  15   chr15_5764749     ZHar    C    A        0      0        2 
  15   chr15_5764749   Sample    C    A        1      2        2 
  15   chr15_5765102     AAsi    T    C        0      0        2 
  15   chr15_5765102     AKia    T    C        0      0        2 
  15   chr15_5765102     AOna    T    C        0      0        2 
  15   chr15_5765102     ASom    T    C        0      0        2 
  15   chr15_5765102     HCab    T    C        0      0        2 
  15   chr15_5765102     HPrz    T    C        0      0        2 
  15   chr15_5765102     ZBoe    T    C        0      0        2 
  15   chr15_5765102     ZGre    T    C        1      2        2 
  15   chr15_5765102     ZHar    T    C        0      0        2 
  15   chr15_5765102   Sample    T    C        0      0        2 
  15   chr15_5766206     AAsi    A    G      0.5      1        2 
  15   chr15_5766206     AKia    A    G        0      0        2 
  15   chr15_5766206     AOna    A    G        0      0        2 
  15   chr15_5766206     ASom    A    G        0      0        2 
  15   chr15_5766206     HCab    A    G        0      0        2 
  15   chr15_5766206     HPrz    A    G        0      0        2 
  15   chr15_5766206     ZBoe    A    G        0      0        2 
  15   chr15_5766206     ZGre    A    G        1      2        2 
  15   chr15_5766206     ZHar    A    G        0      0        2 
  15   chr15_5766206   Sample    A    G        0      0        2 
  15   chr15_5768069     AAsi    A    G        0      0        2 
  15   chr15_5768069     AKia    A    G        1      2        2 
  15   chr15_5768069     AOna    A    G        0      0        2 
  15   chr15_5768069     ASom    A    G        0      0        2 
  15   chr15_5768069     HCab    A    G        0      0        2 
  15   chr15_5768069     HPrz    A    G        0      0        2 
  15   chr15_5768069     ZBoe    A    G        0      0        2 
  15   chr15_5768069     ZGre    A    G        0      0        2 
  15   chr15_5768069     ZHar    A    G        0      0        2 
  15   chr15_5768069   Sample    A    G        0      0        2 
  15   chr15_5781832     AAsi    A    G        0      0        2 
  15   chr15_5781832     AKia    A    G        0      0        2 
  15   chr15_5781832     AOna    A    G        0      0        2 
  15   chr15_5781832     ASom    A    G        0      0        2 
  15   chr15_5781832     HCab    A    G      0.5      1        2 
  15   chr15_5781832     HPrz    A    G        0      0        2 
  15   chr15_5781832     ZBoe    A    G        0      0        2 
  15   chr15_5781832     ZGre    A    G        0      0        2 
  15   chr15_5781832     ZHar    A    G        0      0        2 
  15   chr15_5781832   Sample    A    G        1      2        2 
  15   chr15_5795758     AAsi    A    C        0      0        2 
  15   chr15_5795758     AKia    A    C        0      0        2 
  15   chr15_5795758     AOna    A    C        0      0        2 
  15   chr15_5795758     ASom    A    C        0      0        2 
  15   chr15_5795758     HCab    A    C        0      0        2 
  15   chr15_5795758     HPrz    A    C        0      0        2 
  15   chr15_5795758     ZBoe    A    C        0      0        2 
  15   chr15_5795758     ZGre    A    C        1      2        2 
  15   chr15_5795758     ZHar    A    C        0      0        2 
  15   chr15_5795758   Sample    A    C        0      0        2 
  15   chr15_5801694     AAsi    A    G        1      2        2 
  15   chr15_5801694     AKia    A    G        0      0        2 
  15   chr15_5801694     AOna    A    G        1      2        2 
  15   chr15_5801694     ASom    A    G        1      2        2 
  15   chr15_5801694     HCab    A    G        0      0        2 
  15   chr15_5801694     HPrz    A    G        0      0        2 
  15   chr15_5801694     ZBoe    A    G        0      0        2 
  15   chr15_5801694     ZGre    A    G        0      0        2 
  15   chr15_5801694     ZHar    A    G        1      2        2 
  15   chr15_5801694   Sample    A    G        0      0        2 
  15   chr15_5821389     AAsi    A    G        0      0        2 
  15   chr15_5821389     AKia    A    G        0      0        2 
  15   chr15_5821389     AOna    A    G        0      0        2 
  15   chr15_5821389     ASom    A    G        0      0        2 
  15   chr15_5821389     HCab    A    G        1      2        2 
  15   chr15_5821389     HPrz    A    G        0      0        2 
  15   chr15_5821389     ZBoe    A    G        0      0        2 
  15   chr15_5821389     ZGre    A    G        0      0        2 
  15   chr15_5821389     ZHar    A    G        0      0        2 
  15   chr15_5821389   Sample    A    G        1      2        2 
  15   chr15_5827887     AAsi    T    C        0      0        2 
  15   chr15_5827887     AKia    T    C        0      0        2 
  15   chr15_5827887     AOna    T    C        0      0        2 
  15   chr15_5827887     ASom    T    C        0      0        2 
  15   chr15_5827887     HCab    T    C      0.5      1        2 
  15   chr15_5827887     HPrz    T    C        0      0        2 
  15   chr15_5827887     ZBoe    T    C        0      0        2 
  15   chr15_5827887     ZGre    T    C        0      0        2 
  15   chr15_5827887     ZHar    T    C        0      0        2 
  15   chr15_5827887   Sample    T    C        1      2        2 
  15   chr15_5847155     AAsi    G    C        0      0        2 
  15   chr15_5847155     AKia    G    C        0      0        2 
  15   chr15_5847155     AOna    G    C        0      0        2 
  15   chr15_5847155     ASom    G    C        0      0        2 
  15   chr15_5847155     HCab    G    C        0      0        2 
  15   chr15_5847155     HPrz    G    C        0      0        2 
  15   chr15_5847155     ZBoe    G    C        0      0        2 
  15   chr15_5847155     ZGre    G    C        1      2        2 
  15   chr15_5847155     ZHar    G    C        0      0        2 
  15   chr15_5847155   Sample    G    C        0      0        2 
  15   chr15_5849508     AAsi    T    C        0      0        2 
  15   chr15_5849508     AKia    T    C        0      0        2 
  15   chr15_5849508     AOna    T    C        1      2        2 
  15   chr15_5849508     ASom    T    C        0      0        2 
  15   chr15_5849508     HCab    T    C        0      0        2 
  15   chr15_5849508     HPrz    T    C        0      0        2 
  15   chr15_5849508     ZBoe    T    C        0      0        2 
  15   chr15_5849508     ZGre    T    C        0      0        2 
  15   chr15_5849508     ZHar    T    C        0      0        2 
  15   chr15_5849508   Sample    T    C        0      0        2 
  15   chr15_5855527     AAsi    T    C        0      0        2 
  15   chr15_5855527     AKia    T    C        0      0        2 
  15   chr15_5855527     AOna    T    C        0      0        2 
  15   chr15_5855527     ASom    T    C        0      0        2 
  15   chr15_5855527     HCab    T    C        0      0        2 
  15   chr15_5855527     HPrz    T    C        0      0        2 
  15   chr15_5855527     ZBoe    T    C      0.5      1        2 
  15   chr15_5855527     ZGre    T    C        0      0        2 
  15   chr15_5855527     ZHar    T    C        0      0        2 
  15   chr15_5855527   Sample    T    C        0      0        2 
  15   chr15_5856473     AAsi    A    G        0      0        2 
  15   chr15_5856473     AKia    A    G        0      0        2 
  15   chr15_5856473     AOna    A    G        0      0        2 
  15   chr15_5856473     ASom    A    G        0      0        2 
  15   chr15_5856473     HCab    A    G        0      0        2 
  15   chr15_5856473     HPrz    A    G        0      0        2 
  15   chr15_5856473     ZBoe    A    G        0      0        2 
  15   chr15_5856473     ZGre    A    G      0.5      1        2 
  15   chr15_5856473     ZHar    A    G        0      0        2 
  15   chr15_5856473   Sample    A    G        0      0        2 
  15   chr15_5857665     AAsi    C    G        0      0        2 
  15   chr15_5857665     AKia    C    G        0      0        2 
  15   chr15_5857665     AOna    C    G        0      0        2 
  15   chr15_5857665     ASom    C    G        0      0        2 
  15   chr15_5857665     HCab    C    G        0      0        2 
  15   chr15_5857665     HPrz    C    G        0      0        2 
  15   chr15_5857665     ZBoe    C    G      0.5      1        2 
  15   chr15_5857665     ZGre    C    G        0      0        2 
  15   chr15_5857665     ZHar    C    G        0      0        2 
  15   chr15_5857665   Sample    C    G        0      0        2 
  15   chr15_5860845     AAsi    G    A        0      0        2 
  15   chr15_5860845     AKia    G    A        0      0        2 
  15   chr15_5860845     AOna    G    A        0      0        2 
  15   chr15_5860845     ASom    G    A        0      0        2 
  15   chr15_5860845     HCab    G    A        0      0        2 
  15   chr15_5860845     HPrz    G    A        0      0        2 
  15   chr15_5860845     ZBoe    G    A        0      0        2 
  15   chr15_5860845     ZGre    G    A        1      2        2 
  15   chr15_5860845     ZHar    G    A        0      0        2 
  15   chr15_5860845   Sample    G    A        0      0        2 
  15   chr15_5866689     AAsi    A    T        0      0        2 
  15   chr15_5866689     AKia    A    T        0      0        2 
  15   chr15_5866689     AOna    A    T        0      0        2 
  15   chr15_5866689     ASom    A    T        0      0        2 
  15   chr15_5866689     HCab    A    T        0      0        2 
  15   chr15_5866689     HPrz    A    T        0      0        2 
  15   chr15_5866689     ZBoe    A    T        0      0        2 
  15   chr15_5866689     ZGre    A    T        0      0        2 
  15   chr15_5866689     ZHar    A    T        1      2        2 
  15   chr15_5866689   Sample    A    T        0      0        2 
  15   chr15_5875883     AAsi    A    G        0      0        2 
  15   chr15_5875883     AKia    A    G        0      0        2 
  15   chr15_5875883     AOna    A    G        0      0        2 
  15   chr15_5875883     ASom    A    G        0      0        2 
  15   chr15_5875883     HCab    A    G        0      0        2 
  15   chr15_5875883     HPrz    A    G      0.5      1        2 
  15   chr15_5875883     ZBoe    A    G        0      0        2 
  15   chr15_5875883     ZGre    A    G        0      0        2 
  15   chr15_5875883     ZHar    A    G        0      0        2 
  15   chr15_5875883   Sample    A    G        0      0        2 
  15   chr15_5878101     AAsi    T    A        1      2        2 
  15   chr15_5878101     AKia    T    A        0      0        2 
  15   chr15_5878101     AOna    T    A        0      0        2 
  15   chr15_5878101     ASom    T    A        1      2        2 
  15   chr15_5878101     HCab    T    A        0      0        2 
  15   chr15_5878101     HPrz    T    A        0      0        2 
  15   chr15_5878101     ZBoe    T    A        0      0        2 
  15   chr15_5878101     ZGre    T    A        0      0        2 
  15   chr15_5878101     ZHar    T    A        0      0        2 
  15   chr15_5878101   Sample    T    A        0      0        2 
  15   chr15_5883571     AAsi    C    A        0      0        2 
  15   chr15_5883571     AKia    C    A        0      0        2 
  15   chr15_5883571     AOna    C    A        0      0        2 
  15   chr15_5883571     ASom    C    A        0      0        2 
  15   chr15_5883571     HCab    C    A      0.5      1        2 
  15   chr15_5883571     HPrz    C    A        0      0        2 
  15   chr15_5883571     ZBoe    C    A        0      0        2 
  15   chr15_5883571     ZGre    C    A        0      0        2 
  15   chr15_5883571     ZHar    C    A        0      0        2 
  15   chr15_5883571   Sample    C    A        1      2        2 
  15   chr15_5909777     AAsi    G    A        0      0        2 
  15   chr15_5909777     AKia    G    A        0      0        2 
  15   chr15_5909777     AOna    G    A        0      0        2 
  15   chr15_5909777     ASom    G    A        0      0        2 
  15   chr15_5909777     HCab    G    A        1      2        2 
  15   chr15_5909777     HPrz    G    A        1      2        2 
  15   chr15_5909777     ZBoe    G    A        0      0        2 
  15   chr15_5909777     ZGre    G    A        0      0        2 
  15   chr15_5909777     ZHar    G    A        0      0        2 
  15   chr15_5909777   Sample    G    A        1      2        2 
  15   chr15_5911000     AAsi    C    T        1      2        2 
  15   chr15_5911000     AKia    C    T        0      0        2 
  15   chr15_5911000     AOna    C    T        0      0        2 
  15   chr15_5911000     ASom    C    T        1      2        2 
  15   chr15_5911000     HCab    C    T        0      0        2 
  15   chr15_5911000     HPrz    C    T        0      0        2 
  15   chr15_5911000     ZBoe    C    T        0      0        2 
  15   chr15_5911000     ZGre    C    T        0      0        2 
  15   chr15_5911000     ZHar    C    T        0      0        2 
  15   chr15_5911000   Sample    C    T        0      0        2 
  15   chr15_5917912     AAsi    T    C        0      0        2 
  15   chr15_5917912     AKia    T    C        0      0        2 
  15   chr15_5917912     AOna    T    C        0      0        2 
  15   chr15_5917912     ASom    T    C        0      0        2 
  15   chr15_5917912     HCab    T    C        0      0        2 
  15   chr15_5917912     HPrz    T    C        0      0        2 
  15   chr15_5917912     ZBoe    T    C        1      2        2 
  15   chr15_5917912     ZGre    T    C        0      0        2 
  15   chr15_5917912     ZHar    T    C        0      0        2 
  15   chr15_5917912   Sample    T    C        0      0        2 
  15   chr15_5925560     AAsi    C    T        0      0        2 
  15   chr15_5925560     AKia    C    T        0      0        2 
  15   chr15_5925560     AOna    C    T        0      0        2 
  15   chr15_5925560     ASom    C    T        0      0        2 
  15   chr15_5925560     HCab    C    T        0      0        2 
  15   chr15_5925560     HPrz    C    T        0      0        2 
  15   chr15_5925560     ZBoe    C    T      0.5      1        2 
  15   chr15_5925560     ZGre    C    T        0      0        2 
  15   chr15_5925560     ZHar    C    T        0      0        2 
  15   chr15_5925560   Sample    C    T        0      0        2 
  15   chr15_5926075     AAsi    C    T        0      0        2 
  15   chr15_5926075     AKia    C    T        0      0        2 
  15   chr15_5926075     AOna    C    T        0      0        2 
  15   chr15_5926075     ASom    C    T        0      0        2 
  15   chr15_5926075     HCab    C    T        1      2        2 
  15   chr15_5926075     HPrz    C    T        1      2        2 
  15   chr15_5926075     ZBoe    C    T        0      0        2 
  15   chr15_5926075     ZGre    C    T        0      0        2 
  15   chr15_5926075     ZHar    C    T        0      0        2 
  15   chr15_5926075   Sample    C    T        1      2        2 
  15   chr15_5928022     AAsi    C    T        0      0        2 
  15   chr15_5928022     AKia    C    T        0      0        2 
  15   chr15_5928022     AOna    C    T        0      0        2 
  15   chr15_5928022     ASom    C    T        0      0        2 
  15   chr15_5928022     HCab    C    T      0.5      1        2 
  15   chr15_5928022     HPrz    C    T        0      0        2 
  15   chr15_5928022     ZBoe    C    T        0      0        2 
  15   chr15_5928022     ZGre    C    T        0      0        2 
  15   chr15_5928022     ZHar    C    T        0      0        2 
  15   chr15_5928022   Sample    C    T        1      2        2 
  15   chr15_5928918     AAsi    C    T        0      0        2 
  15   chr15_5928918     AKia    C    T        0      0        2 
  15   chr15_5928918     AOna    C    T        0      0        2 
  15   chr15_5928918     ASom    C    T        0      0        2 
  15   chr15_5928918     HCab    C    T        1      2        2 
  15   chr15_5928918     HPrz    C    T        1      2        2 
  15   chr15_5928918     ZBoe    C    T        0      0        2 
  15   chr15_5928918     ZGre    C    T        0      0        2 
  15   chr15_5928918     ZHar    C    T        0      0        2 
  15   chr15_5928918   Sample    C    T        1      2        2 
  15   chr15_5953831     AAsi    T    G        0      0        2 
  15   chr15_5953831     AKia    T    G        0      0        2 
  15   chr15_5953831     AOna    T    G        1      2        2 
  15   chr15_5953831     ASom    T    G        0      0        2 
  15   chr15_5953831     HCab    T    G        0      0        2 
  15   chr15_5953831     HPrz    T    G        0      0        2 
  15   chr15_5953831     ZBoe    T    G        0      0        2 
  15   chr15_5953831     ZGre    T    G        0      0        2 
  15   chr15_5953831     ZHar    T    G        0      0        2 
  15   chr15_5953831   Sample    T    G        0      0        2 
  15   chr15_5958003     AAsi    C    G        0      0        2 
  15   chr15_5958003     AKia    C    G        0      0        2 
  15   chr15_5958003     AOna    C    G        0      0        2 
  15   chr15_5958003     ASom    C    G        0      0        2 
  15   chr15_5958003     HCab    C    G        0      0        2 
  15   chr15_5958003     HPrz    C    G        0      0        2 
  15   chr15_5958003     ZBoe    C    G        0      0        2 
  15   chr15_5958003     ZGre    C    G        0      0        2 
  15   chr15_5958003     ZHar    C    G      0.5      1        2 
  15   chr15_5958003   Sample    C    G        0      0        2 
  15   chr15_5960522     AAsi    G    A        0      0        2 
  15   chr15_5960522     AKia    G    A        0      0        2 
  15   chr15_5960522     AOna    G    A        0      0        2 
  15   chr15_5960522     ASom    G    A        0      0        2 
  15   chr15_5960522     HCab    G    A        1      2        2 
  15   chr15_5960522     HPrz    G    A        1      2        2 
  15   chr15_5960522     ZBoe    G    A        0      0        2 
  15   chr15_5960522     ZGre    G    A        0      0        2 
  15   chr15_5960522     ZHar    G    A        0      0        2 
  15   chr15_5960522   Sample    G    A        1      2        2 
  15   chr15_5967319     AAsi    A    C        0      0        2 
  15   chr15_5967319     AKia    A    C        0      0        2 
  15   chr15_5967319     AOna    A    C        0      0        2 
  15   chr15_5967319     ASom    A    C        0      0        2 
  15   chr15_5967319     HCab    A    C        0      0        2 
  15   chr15_5967319     HPrz    A    C        0      0        2 
  15   chr15_5967319     ZBoe    A    C        1      2        2 
  15   chr15_5967319     ZGre    A    C        0      0        2 
  15   chr15_5967319     ZHar    A    C        1      2        2 
  15   chr15_5967319   Sample    A    C        0      0        2 
  15   chr15_5967390     AAsi    G    A        1      2        2 
  15   chr15_5967390     AKia    G    A        0      0        2 
  15   chr15_5967390     AOna    G    A        0      0        2 
  15   chr15_5967390     ASom    G    A        1      2        2 
  15   chr15_5967390     HCab    G    A        0      0        2 
  15   chr15_5967390     HPrz    G    A        0      0        2 
  15   chr15_5967390     ZBoe    G    A        0      0        2 
  15   chr15_5967390     ZGre    G    A        0      0        2 
  15   chr15_5967390     ZHar    G    A        0      0        2 
  15   chr15_5967390   Sample    G    A        0      0        2 
  15   chr15_5968616     AAsi    A    G        1      2        2 
  15   chr15_5968616     AKia    A    G        0      0        2 
  15   chr15_5968616     AOna    A    G        0      0        2 
  15   chr15_5968616     ASom    A    G        1      2        2 
  15   chr15_5968616     HCab    A    G        0      0        2 
  15   chr15_5968616     HPrz    A    G        0      0        2 
  15   chr15_5968616     ZBoe    A    G        0      0        2 
  15   chr15_5968616     ZGre    A    G        0      0        2 
  15   chr15_5968616     ZHar    A    G        0      0        2 
  15   chr15_5968616   Sample    A    G        0      0        2 
  15   chr15_5971189     AAsi    C    T        0      0        2 
  15   chr15_5971189     AKia    C    T        0      0        2 
  15   chr15_5971189     AOna    C    T        0      0        2 
  15   chr15_5971189     ASom    C    T        0      0        2 
  15   chr15_5971189     HCab    C    T      0.5      1        2 
  15   chr15_5971189     HPrz    C    T        1      2        2 
  15   chr15_5971189     ZBoe    C    T        0      0        2 
  15   chr15_5971189     ZGre    C    T        0      0        2 
  15   chr15_5971189     ZHar    C    T        0      0        2 
  15   chr15_5971189   Sample    C    T        1      2        2 
  15   chr15_6005758     AAsi    C    G        1      2        2 
  15   chr15_6005758     AKia    C    G        0      0        2 
  15   chr15_6005758     AOna    C    G        0      0        2 
  15   chr15_6005758     ASom    C    G        1      2        2 
  15   chr15_6005758     HCab    C    G        0      0        2 
  15   chr15_6005758     HPrz    C    G        0      0        2 
  15   chr15_6005758     ZBoe    C    G        0      0        2 
  15   chr15_6005758     ZGre    C    G        0      0        2 
  15   chr15_6005758     ZHar    C    G        0      0        2 
  15   chr15_6005758   Sample    C    G        0      0        2 
  15   chr15_6022139     AAsi    C    T        0      0        2 
  15   chr15_6022139     AKia    C    T        0      0        2 
  15   chr15_6022139     AOna    C    T        0      0        2 
  15   chr15_6022139     ASom    C    T        1      2        2 
  15   chr15_6022139     HCab    C    T        0      0        2 
  15   chr15_6022139     HPrz    C    T        0      0        2 
  15   chr15_6022139     ZBoe    C    T        0      0        2 
  15   chr15_6022139     ZGre    C    T        0      0        2 
  15   chr15_6022139     ZHar    C    T        0      0        2 
  15   chr15_6022139   Sample    C    T        0      0        2 
  15   chr15_6024820     AAsi    T    C        1      2        2 
  15   chr15_6024820     AKia    T    C        0      0        2 
  15   chr15_6024820     AOna    T    C        0      0        2 
  15   chr15_6024820     ASom    T    C        1      2        2 
  15   chr15_6024820     HCab    T    C        0      0        2 
  15   chr15_6024820     HPrz    T    C        0      0        2 
  15   chr15_6024820     ZBoe    T    C        0      0        2 
  15   chr15_6024820     ZGre    T    C        0      0        2 
  15   chr15_6024820     ZHar    T    C        0      0        2 
  15   chr15_6024820   Sample    T    C        0      0        2 
  15   chr15_6026208     AAsi    A    T        0      0        2 
  15   chr15_6026208     AKia    A    T        0      0        2 
  15   chr15_6026208     AOna    A    T        0      0        2 
  15   chr15_6026208     ASom    A    T        0      0        2 
  15   chr15_6026208     HCab    A    T        0      0        2 
  15   chr15_6026208     HPrz    A    T        0      0        2 
  15   chr15_6026208     ZBoe    A    T      0.5      1        2 
  15   chr15_6026208     ZGre    A    T        0      0        2 
  15   chr15_6026208     ZHar    A    T        0      0        2 
  15   chr15_6026208   Sample    A    T        0      0        2 
  15   chr15_6030078     AAsi    C    T        0      0        2 
  15   chr15_6030078     AKia    C    T        0      0        2 
  15   chr15_6030078     AOna    C    T        0      0        2 
  15   chr15_6030078     ASom    C    T        0      0        2 
  15   chr15_6030078     HCab    C    T        1      2        2 
  15   chr15_6030078     HPrz    C    T        1      2        2 
  15   chr15_6030078     ZBoe    C    T        0      0        2 
  15   chr15_6030078     ZGre    C    T        0      0        2 
  15   chr15_6030078     ZHar    C    T        0      0        2 
  15   chr15_6030078   Sample    C    T        1      2        2 
  15   chr15_6030820     AAsi    A    G        0      0        2 
  15   chr15_6030820     AKia    A    G        1      2        2 
  15   chr15_6030820     AOna    A    G        0      0        2 
  15   chr15_6030820     ASom    A    G        0      0        2 
  15   chr15_6030820     HCab    A    G        0      0        2 
  15   chr15_6030820     HPrz    A    G        0      0        2 
  15   chr15_6030820     ZBoe    A    G        0      0        2 
  15   chr15_6030820     ZGre    A    G        0      0        2 
  15   chr15_6030820     ZHar    A    G        0      0        2 
  15   chr15_6030820   Sample    A    G        0      0        2 
  15   chr15_6035353     AAsi    G    A        0      0        2 
  15   chr15_6035353     AKia    G    A        0      0        2 
  15   chr15_6035353     AOna    G    A        0      0        2 
  15   chr15_6035353     ASom    G    A        0      0        2 
  15   chr15_6035353     HCab    G    A        1      2        2 
  15   chr15_6035353     HPrz    G    A        1      2        2 
  15   chr15_6035353     ZBoe    G    A        0      0        2 
  15   chr15_6035353     ZGre    G    A        0      0        2 
  15   chr15_6035353     ZHar    G    A        0      0        2 
  15   chr15_6035353   Sample    G    A        1      2        2 
  15   chr15_6036030     AAsi    G    A        0      0        2 
  15   chr15_6036030     AKia    G    A        0      0        2 
  15   chr15_6036030     AOna    G    A        0      0        2 
  15   chr15_6036030     ASom    G    A        0      0        2 
  15   chr15_6036030     HCab    G    A        0      0        2 
  15   chr15_6036030     HPrz    G    A        0      0        2 
  15   chr15_6036030     ZBoe    G    A        1      2        2 
  15   chr15_6036030     ZGre    G    A        0      0        2 
  15   chr15_6036030     ZHar    G    A        0      0        2 
  15   chr15_6036030   Sample    G    A        0      0        2 
  15   chr15_6039860     AAsi    A    G        1      2        2 
  15   chr15_6039860     AKia    A    G        0      0        2 
  15   chr15_6039860     AOna    A    G        0      0        2 
  15   chr15_6039860     ASom    A    G        1      2        2 
  15   chr15_6039860     HCab    A    G        0      0        2 
  15   chr15_6039860     HPrz    A    G        0      0        2 
  15   chr15_6039860     ZBoe    A    G        0      0        2 
  15   chr15_6039860     ZGre    A    G        0      0        2 
  15   chr15_6039860     ZHar    A    G        0      0        2 
  15   chr15_6039860   Sample    A    G        0      0        2 
  15   chr15_6040290     AAsi    A    G        0      0        2 
  15   chr15_6040290     AKia    A    G        1      2        2 
  15   chr15_6040290     AOna    A    G        0      0        2 
  15   chr15_6040290     ASom    A    G        0      0        2 
  15   chr15_6040290     HCab    A    G        0      0        2 
  15   chr15_6040290     HPrz    A    G        0      0        2 
  15   chr15_6040290     ZBoe    A    G        0      0        2 
  15   chr15_6040290     ZGre    A    G        0      0        2 
  15   chr15_6040290     ZHar    A    G        0      0        2 
  15   chr15_6040290   Sample    A    G        0      0        2 
  15   chr15_6041681     AAsi    T    G        0      0        2 
  15   chr15_6041681     AKia    T    G        1      2        2 
```
