## Supplementary File 10. Zonkey (Schubert et al. 2017) report for donkey specimen Ancient10. for "No genetic evidence yet for hinnies at Mazongshan (400-160 BCE), northwestern China": incl_ts.frq.strat (part 184 of 312)

```
  15   chr15_6041681     AOna    T    G        0      0        2 
  15   chr15_6041681     ASom    T    G        0      0        2 
  15   chr15_6041681     HCab    T    G        0      0        2 
  15   chr15_6041681     HPrz    T    G        0      0        2 
  15   chr15_6041681     ZBoe    T    G        0      0        2 
  15   chr15_6041681     ZGre    T    G        0      0        2 
  15   chr15_6041681     ZHar    T    G        0      0        2 
  15   chr15_6041681   Sample    T    G        0      0        2 
  15   chr15_6057531     AAsi    T    C        0      0        2 
  15   chr15_6057531     AKia    T    C        0      0        2 
  15   chr15_6057531     AOna    T    C        0      0        2 
  15   chr15_6057531     ASom    T    C        0      0        2 
  15   chr15_6057531     HCab    T    C      0.5      1        2 
  15   chr15_6057531     HPrz    T    C        1      2        2 
  15   chr15_6057531     ZBoe    T    C        0      0        2 
  15   chr15_6057531     ZGre    T    C        0      0        2 
  15   chr15_6057531     ZHar    T    C        0      0        2 
  15   chr15_6057531   Sample    T    C        1      2        2 
  15   chr15_6068380     AAsi    T    C        1      2        2 
  15   chr15_6068380     AKia    T    C        0      0        2 
  15   chr15_6068380     AOna    T    C        0      0        2 
  15   chr15_6068380     ASom    T    C        1      2        2 
  15   chr15_6068380     HCab    T    C        0      0        2 
  15   chr15_6068380     HPrz    T    C        0      0        2 
  15   chr15_6068380     ZBoe    T    C        0      0        2 
  15   chr15_6068380     ZGre    T    C        0      0        2 
  15   chr15_6068380     ZHar    T    C        0      0        2 
  15   chr15_6068380   Sample    T    C        0      0        2 
  15   chr15_6069353     AAsi    A    G        0      0        2 
  15   chr15_6069353     AKia    A    G        0      0        2 
  15   chr15_6069353     AOna    A    G        0      0        2 
  15   chr15_6069353     ASom    A    G        0      0        2 
  15   chr15_6069353     HCab    A    G        0      0        2 
  15   chr15_6069353     HPrz    A    G        0      0        2 
  15   chr15_6069353     ZBoe    A    G        1      2        2 
  15   chr15_6069353     ZGre    A    G        0      0        2 
  15   chr15_6069353     ZHar    A    G        1      2        2 
  15   chr15_6069353   Sample    A    G        0      0        2 
  15   chr15_6069410     AAsi    G    T        0      0        2 
  15   chr15_6069410     AKia    G    T        1      2        2 
  15   chr15_6069410     AOna    G    T        0      0        2 
  15   chr15_6069410     ASom    G    T        0      0        2 
  15   chr15_6069410     HCab    G    T        0      0        2 
  15   chr15_6069410     HPrz    G    T        0      0        2 
  15   chr15_6069410     ZBoe    G    T        0      0        2 
  15   chr15_6069410     ZGre    G    T        0      0        2 
  15   chr15_6069410     ZHar    G    T        0      0        2 
  15   chr15_6069410   Sample    G    T        0      0        2 
  15   chr15_6072936     AAsi    A    G      0.5      1        2 
  15   chr15_6072936     AKia    A    G        0      0        2 
  15   chr15_6072936     AOna    A    G        0      0        2 
  15   chr15_6072936     ASom    A    G        0      0        2 
  15   chr15_6072936     HCab    A    G        0      0        2 
  15   chr15_6072936     HPrz    A    G        0      0        2 
  15   chr15_6072936     ZBoe    A    G        0      0        2 
  15   chr15_6072936     ZGre    A    G        0      0        2 
  15   chr15_6072936     ZHar    A    G        0      0        2 
  15   chr15_6072936   Sample    A    G        0      0        2 
  15   chr15_6076857     AAsi    T    G        0      0        2 
  15   chr15_6076857     AKia    T    G        0      0        2 
  15   chr15_6076857     AOna    T    G        1      2        2 
  15   chr15_6076857     ASom    T    G        0      0        2 
  15   chr15_6076857     HCab    T    G        1      2        2 
  15   chr15_6076857     HPrz    T    G        1      2        2 
  15   chr15_6076857     ZBoe    T    G        0      0        2 
  15   chr15_6076857     ZGre    T    G        0      0        2 
  15   chr15_6076857     ZHar    T    G        0      0        2 
  15   chr15_6076857   Sample    T    G        1      2        2 
  15   chr15_6082888     AAsi    A    G        0      0        2 
  15   chr15_6082888     AKia    A    G        0      0        2 
  15   chr15_6082888     AOna    A    G        0      0        2 
  15   chr15_6082888     ASom    A    G        0      0        2 
  15   chr15_6082888     HCab    A    G      0.5      1        2 
  15   chr15_6082888     HPrz    A    G        0      0        2 
  15   chr15_6082888     ZBoe    A    G        0      0        2 
  15   chr15_6082888     ZGre    A    G        0      0        2 
  15   chr15_6082888     ZHar    A    G        0      0        2 
  15   chr15_6082888   Sample    A    G        0      0        2 
  15   chr15_6085225     AAsi    A    G        0      0        2 
  15   chr15_6085225     AKia    A    G        0      0        2 
  15   chr15_6085225     AOna    A    G        0      0        2 
  15   chr15_6085225     ASom    A    G        0      0        2 
  15   chr15_6085225     HCab    A    G        1      2        2 
  15   chr15_6085225     HPrz    A    G        1      2        2 
  15   chr15_6085225     ZBoe    A    G        0      0        2 
  15   chr15_6085225     ZGre    A    G        0      0        2 
  15   chr15_6085225     ZHar    A    G        0      0        2 
  15   chr15_6085225   Sample    A    G        1      2        2 
  15   chr15_6085719     AAsi    G    A        0      0        2 
  15   chr15_6085719     AKia    G    A        0      0        2 
  15   chr15_6085719     AOna    G    A        0      0        2 
  15   chr15_6085719     ASom    G    A        0      0        2 
  15   chr15_6085719     HCab    G    A        0      0        2 
  15   chr15_6085719     HPrz    G    A        0      0        2 
  15   chr15_6085719     ZBoe    G    A        0      0        2 
  15   chr15_6085719     ZGre    G    A        0      0        2 
  15   chr15_6085719     ZHar    G    A        1      2        2 
  15   chr15_6085719   Sample    G    A        0      0        2 
  15   chr15_6087897     AAsi    C    G        0      0        2 
  15   chr15_6087897     AKia    C    G        0      0        2 
  15   chr15_6087897     AOna    C    G        0      0        2 
  15   chr15_6087897     ASom    C    G        0      0        2 
  15   chr15_6087897     HCab    C    G        1      2        2 
  15   chr15_6087897     HPrz    C    G        1      2        2 
  15   chr15_6087897     ZBoe    C    G        0      0        2 
  15   chr15_6087897     ZGre    C    G        0      0        2 
  15   chr15_6087897     ZHar    C    G        0      0        2 
  15   chr15_6087897   Sample    C    G        1      2        2 
  15   chr15_6092849     AAsi    G    A        0      0        2 
  15   chr15_6092849     AKia    G    A        0      0        2 
  15   chr15_6092849     AOna    G    A        0      0        2 
  15   chr15_6092849     ASom    G    A        0      0        2 
  15   chr15_6092849     HCab    G    A      0.5      1        2 
  15   chr15_6092849     HPrz    G    A        1      2        2 
  15   chr15_6092849     ZBoe    G    A        0      0        2 
  15   chr15_6092849     ZGre    G    A        0      0        2 
  15   chr15_6092849     ZHar    G    A        0      0        2 
  15   chr15_6092849   Sample    G    A        1      2        2 
  15   chr15_6097904     AAsi    G    C        0      0        2 
  15   chr15_6097904     AKia    G    C        1      2        2 
  15   chr15_6097904     AOna    G    C        0      0        2 
  15   chr15_6097904     ASom    G    C        0      0        2 
  15   chr15_6097904     HCab    G    C        0      0        2 
  15   chr15_6097904     HPrz    G    C        0      0        2 
  15   chr15_6097904     ZBoe    G    C        0      0        2 
  15   chr15_6097904     ZGre    G    C        0      0        2 
  15   chr15_6097904     ZHar    G    C        0      0        2 
  15   chr15_6097904   Sample    G    C        0      0        2 
  15   chr15_6098433     AAsi    T    C        0      0        2 
  15   chr15_6098433     AKia    T    C        0      0        2 
  15   chr15_6098433     AOna    T    C        0      0        2 
  15   chr15_6098433     ASom    T    C        0      0        2 
  15   chr15_6098433     HCab    T    C        1      2        2 
  15   chr15_6098433     HPrz    T    C        1      2        2 
  15   chr15_6098433     ZBoe    T    C        0      0        2 
  15   chr15_6098433     ZGre    T    C        0      0        2 
  15   chr15_6098433     ZHar    T    C        0      0        2 
  15   chr15_6098433   Sample    T    C        1      2        2 
  15   chr15_6105554     AAsi    A    G        0      0        2 
  15   chr15_6105554     AKia    A    G        0      0        2 
  15   chr15_6105554     AOna    A    G        0      0        2 
  15   chr15_6105554     ASom    A    G        0      0        2 
  15   chr15_6105554     HCab    A    G        1      2        2 
  15   chr15_6105554     HPrz    A    G        1      2        2 
  15   chr15_6105554     ZBoe    A    G        0      0        2 
  15   chr15_6105554     ZGre    A    G        0      0        2 
  15   chr15_6105554     ZHar    A    G        0      0        2 
  15   chr15_6105554   Sample    A    G        1      2        2 
  15   chr15_6121360     AAsi    T    C        0      0        2 
  15   chr15_6121360     AKia    T    C        0      0        2 
  15   chr15_6121360     AOna    T    C        0      0        2 
  15   chr15_6121360     ASom    T    C        0      0        2 
  15   chr15_6121360     HCab    T    C        1      2        2 
  15   chr15_6121360     HPrz    T    C        1      2        2 
  15   chr15_6121360     ZBoe    T    C        0      0        2 
  15   chr15_6121360     ZGre    T    C        0      0        2 
  15   chr15_6121360     ZHar    T    C        0      0        2 
  15   chr15_6121360   Sample    T    C        1      2        2 
  15   chr15_6122189     AAsi    A    G        0      0        2 
  15   chr15_6122189     AKia    A    G        0      0        2 
  15   chr15_6122189     AOna    A    G        0      0        2 
  15   chr15_6122189     ASom    A    G        0      0        2 
  15   chr15_6122189     HCab    A    G        1      2        2 
  15   chr15_6122189     HPrz    A    G        1      2        2 
  15   chr15_6122189     ZBoe    A    G        0      0        2 
  15   chr15_6122189     ZGre    A    G        0      0        2 
  15   chr15_6122189     ZHar    A    G        0      0        2 
  15   chr15_6122189   Sample    A    G        1      2        2 
  15   chr15_6126506     AAsi    T    G        0      0        2 
  15   chr15_6126506     AKia    T    G        0      0        2 
  15   chr15_6126506     AOna    T    G        0      0        2 
  15   chr15_6126506     ASom    T    G        0      0        2 
  15   chr15_6126506     HCab    T    G        1      2        2 
  15   chr15_6126506     HPrz    T    G        1      2        2 
  15   chr15_6126506     ZBoe    T    G        0      0        2 
  15   chr15_6126506     ZGre    T    G        0      0        2 
  15   chr15_6126506     ZHar    T    G        0      0        2 
  15   chr15_6126506   Sample    T    G        1      2        2 
  15   chr15_6130099     AAsi    T    G      0.5      1        2 
  15   chr15_6130099     AKia    T    G        0      0        2 
  15   chr15_6130099     AOna    T    G        0      0        2 
  15   chr15_6130099     ASom    T    G        0      0        2 
  15   chr15_6130099     HCab    T    G        0      0        2 
  15   chr15_6130099     HPrz    T    G        0      0        2 
  15   chr15_6130099     ZBoe    T    G        0      0        2 
  15   chr15_6130099     ZGre    T    G        0      0        2 
  15   chr15_6130099     ZHar    T    G        0      0        2 
  15   chr15_6130099   Sample    T    G        0      0        2 
  15   chr15_6144162     AAsi    G    T        0      0        2 
  15   chr15_6144162     AKia    G    T        0      0        2 
  15   chr15_6144162     AOna    G    T        0      0        2 
  15   chr15_6144162     ASom    G    T        0      0        2 
  15   chr15_6144162     HCab    G    T        1      2        2 
  15   chr15_6144162     HPrz    G    T        1      2        2 
  15   chr15_6144162     ZBoe    G    T        0      0        2 
  15   chr15_6144162     ZGre    G    T        0      0        2 
  15   chr15_6144162     ZHar    G    T        0      0        2 
  15   chr15_6144162   Sample    G    T        1      2        2 
  15   chr15_6144709     AAsi    C    T        0      0        2 
  15   chr15_6144709     AKia    C    T        0      0        2 
  15   chr15_6144709     AOna    C    T        0      0        2 
  15   chr15_6144709     ASom    C    T        0      0        2 
  15   chr15_6144709     HCab    C    T        1      2        2 
  15   chr15_6144709     HPrz    C    T        1      2        2 
  15   chr15_6144709     ZBoe    C    T        0      0        2 
  15   chr15_6144709     ZGre    C    T        0      0        2 
  15   chr15_6144709     ZHar    C    T        0      0        2 
  15   chr15_6144709   Sample    C    T        1      2        2 
  15   chr15_6145723     AAsi    T    C        0      0        2 
  15   chr15_6145723     AKia    T    C        0      0        2 
  15   chr15_6145723     AOna    T    C        0      0        2 
  15   chr15_6145723     ASom    T    C        0      0        2 
  15   chr15_6145723     HCab    T    C        0      0        2 
  15   chr15_6145723     HPrz    T    C        0      0        2 
  15   chr15_6145723     ZBoe    T    C        0      0        2 
  15   chr15_6145723     ZGre    T    C      0.5      1        2 
  15   chr15_6145723     ZHar    T    C        0      0        2 
  15   chr15_6145723   Sample    T    C        0      0        2 
  15   chr15_6145959     AAsi    C    T        0      0        2 
  15   chr15_6145959     AKia    C    T        0      0        2 
  15   chr15_6145959     AOna    C    T        0      0        2 
  15   chr15_6145959     ASom    C    T        0      0        2 
  15   chr15_6145959     HCab    C    T        0      0        2 
  15   chr15_6145959     HPrz    C    T        0      0        2 
  15   chr15_6145959     ZBoe    C    T        0      0        2 
  15   chr15_6145959     ZGre    C    T        0      0        2 
  15   chr15_6145959     ZHar    C    T      0.5      1        2 
  15   chr15_6145959   Sample    C    T        0      0        2 
  15   chr15_6147679     AAsi    A    G        0      0        2 
  15   chr15_6147679     AKia    A    G        0      0        2 
  15   chr15_6147679     AOna    A    G        0      0        2 
  15   chr15_6147679     ASom    A    G        0      0        2 
  15   chr15_6147679     HCab    A    G        0      0        2 
  15   chr15_6147679     HPrz    A    G        1      2        2 
  15   chr15_6147679     ZBoe    A    G        0      0        2 
  15   chr15_6147679     ZGre    A    G        0      0        2 
  15   chr15_6147679     ZHar    A    G        0      0        2 
  15   chr15_6147679   Sample    A    G        0      0        2 
  15   chr15_6151465     AAsi    A    G      0.5      1        2 
  15   chr15_6151465     AKia    A    G        0      0        2 
  15   chr15_6151465     AOna    A    G        0      0        2 
  15   chr15_6151465     ASom    A    G        0      0        2 
  15   chr15_6151465     HCab    A    G        0      0        2 
  15   chr15_6151465     HPrz    A    G        0      0        2 
  15   chr15_6151465     ZBoe    A    G      0.5      1        2 
  15   chr15_6151465     ZGre    A    G        1      2        2 
  15   chr15_6151465     ZHar    A    G        0      0        2 
  15   chr15_6151465   Sample    A    G        0      0        2 
  15   chr15_6154545     AAsi    A    G        0      0        2 
  15   chr15_6154545     AKia    A    G        1      2        2 
  15   chr15_6154545     AOna    A    G        0      0        2 
  15   chr15_6154545     ASom    A    G        0      0        2 
  15   chr15_6154545     HCab    A    G        0      0        2 
  15   chr15_6154545     HPrz    A    G        0      0        2 
  15   chr15_6154545     ZBoe    A    G        0      0        2 
  15   chr15_6154545     ZGre    A    G        0      0        2 
  15   chr15_6154545     ZHar    A    G        0      0        2 
  15   chr15_6154545   Sample    A    G        0      0        2 
  15   chr15_6162167     AAsi    C    T        0      0        2 
  15   chr15_6162167     AKia    C    T        1      2        2 
  15   chr15_6162167     AOna    C    T        0      0        2 
  15   chr15_6162167     ASom    C    T        0      0        2 
  15   chr15_6162167     HCab    C    T        0      0        2 
  15   chr15_6162167     HPrz    C    T        0      0        2 
  15   chr15_6162167     ZBoe    C    T        0      0        2 
  15   chr15_6162167     ZGre    C    T        0      0        2 
  15   chr15_6162167     ZHar    C    T        0      0        2 
  15   chr15_6162167   Sample    C    T        0      0        2 
  15   chr15_6163215     AAsi    C    T        0      0        2 
  15   chr15_6163215     AKia    C    T        0      0        2 
  15   chr15_6163215     AOna    C    T        0      0        2 
  15   chr15_6163215     ASom    C    T        0      0        2 
  15   chr15_6163215     HCab    C    T        0      0        2 
  15   chr15_6163215     HPrz    C    T        0      0        2 
  15   chr15_6163215     ZBoe    C    T        1      2        2 
  15   chr15_6163215     ZGre    C    T        0      0        2 
  15   chr15_6163215     ZHar    C    T        0      0        2 
  15   chr15_6163215   Sample    C    T        0      0        2 
  15   chr15_6163626     AAsi    G    A        0      0        2 
  15   chr15_6163626     AKia    G    A        0      0        2 
  15   chr15_6163626     AOna    G    A        0      0        2 
  15   chr15_6163626     ASom    G    A        1      2        2 
  15   chr15_6163626     HCab    G    A        0      0        2 
  15   chr15_6163626     HPrz    G    A        0      0        2 
  15   chr15_6163626     ZBoe    G    A        0      0        2 
  15   chr15_6163626     ZGre    G    A        0      0        2 
  15   chr15_6163626     ZHar    G    A        0      0        2 
  15   chr15_6163626   Sample    G    A        0      0        2 
  15   chr15_6174784     AAsi    C    G        0      0        2 
  15   chr15_6174784     AKia    C    G        0      0        2 
  15   chr15_6174784     AOna    C    G        1      2        2 
  15   chr15_6174784     ASom    C    G        0      0        2 
  15   chr15_6174784     HCab    C    G        0      0        2 
  15   chr15_6174784     HPrz    C    G        0      0        2 
  15   chr15_6174784     ZBoe    C    G        0      0        2 
  15   chr15_6174784     ZGre    C    G        0      0        2 
  15   chr15_6174784     ZHar    C    G        0      0        2 
  15   chr15_6174784   Sample    C    G        0      0        2 
  15   chr15_6176160     AAsi    T    C        0      0        2 
  15   chr15_6176160     AKia    T    C        0      0        2 
  15   chr15_6176160     AOna    T    C        1      2        2 
  15   chr15_6176160     ASom    T    C        0      0        2 
  15   chr15_6176160     HCab    T    C        0      0        2 
  15   chr15_6176160     HPrz    T    C        0      0        2 
  15   chr15_6176160     ZBoe    T    C        0      0        2 
  15   chr15_6176160     ZGre    T    C        0      0        2 
  15   chr15_6176160     ZHar    T    C        0      0        2 
  15   chr15_6176160   Sample    T    C        0      0        2 
  15   chr15_6176892     AAsi    A    C        0      0        2 
  15   chr15_6176892     AKia    A    C        0      0        2 
  15   chr15_6176892     AOna    A    C        0      0        2 
  15   chr15_6176892     ASom    A    C        0      0        2 
  15   chr15_6176892     HCab    A    C      0.5      1        2 
  15   chr15_6176892     HPrz    A    C        0      0        2 
  15   chr15_6176892     ZBoe    A    C        0      0        2 
  15   chr15_6176892     ZGre    A    C        0      0        2 
  15   chr15_6176892     ZHar    A    C        0      0        2 
  15   chr15_6176892   Sample    A    C        0      0        2 
  15   chr15_6186488     AAsi    T    C        0      0        2 
  15   chr15_6186488     AKia    T    C        0      0        2 
  15   chr15_6186488     AOna    T    C        0      0        2 
  15   chr15_6186488     ASom    T    C        0      0        2 
  15   chr15_6186488     HCab    T    C        1      2        2 
  15   chr15_6186488     HPrz    T    C        1      2        2 
  15   chr15_6186488     ZBoe    T    C        0      0        2 
  15   chr15_6186488     ZGre    T    C        0      0        2 
  15   chr15_6186488     ZHar    T    C        0      0        2 
  15   chr15_6186488   Sample    T    C        1      2        2 
  15   chr15_6189633     AAsi    T    C        0      0        2 
  15   chr15_6189633     AKia    T    C        0      0        2 
  15   chr15_6189633     AOna    T    C        0      0        2 
  15   chr15_6189633     ASom    T    C        0      0        2 
  15   chr15_6189633     HCab    T    C        1      2        2 
  15   chr15_6189633     HPrz    T    C        1      2        2 
  15   chr15_6189633     ZBoe    T    C        0      0        2 
  15   chr15_6189633     ZGre    T    C        0      0        2 
  15   chr15_6189633     ZHar    T    C        0      0        2 
  15   chr15_6189633   Sample    T    C        1      2        2 
  15   chr15_6193702     AAsi    A    G        0      0        2 
  15   chr15_6193702     AKia    A    G        0      0        2 
  15   chr15_6193702     AOna    A    G        0      0        2 
  15   chr15_6193702     ASom    A    G        0      0        2 
  15   chr15_6193702     HCab    A    G        1      2        2 
  15   chr15_6193702     HPrz    A    G        1      2        2 
  15   chr15_6193702     ZBoe    A    G        0      0        2 
  15   chr15_6193702     ZGre    A    G        0      0        2 
  15   chr15_6193702     ZHar    A    G        0      0        2 
  15   chr15_6193702   Sample    A    G        1      2        2 
  15   chr15_6205128     AAsi    A    G        0      0        2 
  15   chr15_6205128     AKia    A    G        0      0        2 
  15   chr15_6205128     AOna    A    G        0      0        2 
  15   chr15_6205128     ASom    A    G        0      0        2 
  15   chr15_6205128     HCab    A    G        0      0        2 
  15   chr15_6205128     HPrz    A    G        0      0        2 
  15   chr15_6205128     ZBoe    A    G      0.5      1        2 
  15   chr15_6205128     ZGre    A    G        0      0        2 
  15   chr15_6205128     ZHar    A    G        0      0        2 
  15   chr15_6205128   Sample    A    G        0      0        2 
  15   chr15_6213103     AAsi    T    C        1      2        2 
  15   chr15_6213103     AKia    T    C        0      0        2 
  15   chr15_6213103     AOna    T    C        0      0        2 
  15   chr15_6213103     ASom    T    C        1      2        2 
  15   chr15_6213103     HCab    T    C        0      0        2 
  15   chr15_6213103     HPrz    T    C        0      0        2 
  15   chr15_6213103     ZBoe    T    C        0      0        2 
  15   chr15_6213103     ZGre    T    C        0      0        2 
  15   chr15_6213103     ZHar    T    C        0      0        2 
  15   chr15_6213103   Sample    T    C        0      0        2 
  15   chr15_6216744     AAsi    C    T        0      0        2 
  15   chr15_6216744     AKia    C    T        0      0        2 
  15   chr15_6216744     AOna    C    T        0      0        2 
  15   chr15_6216744     ASom    C    T        0      0        2 
  15   chr15_6216744     HCab    C    T        0      0        2 
  15   chr15_6216744     HPrz    C    T        0      0        2 
  15   chr15_6216744     ZBoe    C    T        0      0        2 
  15   chr15_6216744     ZGre    C    T        0      0        2 
  15   chr15_6216744     ZHar    C    T      0.5      1        2 
  15   chr15_6216744   Sample    C    T        0      0        2 
  15   chr15_6241618     AAsi    A    G        0      0        2 
  15   chr15_6241618     AKia    A    G        0      0        2 
  15   chr15_6241618     AOna    A    G        0      0        2 
  15   chr15_6241618     ASom    A    G        0      0        2 
  15   chr15_6241618     HCab    A    G        1      2        2 
  15   chr15_6241618     HPrz    A    G        1      2        2 
  15   chr15_6241618     ZBoe    A    G        0      0        2 
  15   chr15_6241618     ZGre    A    G        0      0        2 
  15   chr15_6241618     ZHar    A    G        0      0        2 
  15   chr15_6241618   Sample    A    G        1      2        2 
  15   chr15_6247653     AAsi    T    G        0      0        2 
  15   chr15_6247653     AKia    T    G        0      0        2 
  15   chr15_6247653     AOna    T    G        0      0        2 
  15   chr15_6247653     ASom    T    G        0      0        2 
  15   chr15_6247653     HCab    T    G        1      2        2 
  15   chr15_6247653     HPrz    T    G        1      2        2 
  15   chr15_6247653     ZBoe    T    G        0      0        2 
  15   chr15_6247653     ZGre    T    G        0      0        2 
  15   chr15_6247653     ZHar    T    G        0      0        2 
  15   chr15_6247653   Sample    T    G        1      2        2 
  15   chr15_6257735     AAsi    T    C        0      0        2 
  15   chr15_6257735     AKia    T    C        0      0        2 
  15   chr15_6257735     AOna    T    C        0      0        2 
  15   chr15_6257735     ASom    T    C        0      0        2 
  15   chr15_6257735     HCab    T    C        1      2        2 
  15   chr15_6257735     HPrz    T    C      0.5      1        2 
  15   chr15_6257735     ZBoe    T    C        0      0        2 
  15   chr15_6257735     ZGre    T    C        0      0        2 
  15   chr15_6257735     ZHar    T    C        0      0        2 
  15   chr15_6257735   Sample    T    C        1      2        2 
  15   chr15_6272726     AAsi    T    G        0      0        2 
  15   chr15_6272726     AKia    T    G        0      0        2 
  15   chr15_6272726     AOna    T    G        0      0        2 
  15   chr15_6272726     ASom    T    G        0      0        2 
  15   chr15_6272726     HCab    T    G        0      0        2 
  15   chr15_6272726     HPrz    T    G        0      0        2 
  15   chr15_6272726     ZBoe    T    G        0      0        2 
  15   chr15_6272726     ZGre    T    G        1      2        2 
  15   chr15_6272726     ZHar    T    G        0      0        2 
  15   chr15_6272726   Sample    T    G        0      0        2 
  15   chr15_6274252     AAsi    T    C        0      0        2 
  15   chr15_6274252     AKia    T    C        0      0        2 
  15   chr15_6274252     AOna    T    C        0      0        2 
  15   chr15_6274252     ASom    T    C        0      0        2 
  15   chr15_6274252     HCab    T    C        0      0        2 
  15   chr15_6274252     HPrz    T    C        0      0        2 
  15   chr15_6274252     ZBoe    T    C        0      0        2 
  15   chr15_6274252     ZGre    T    C        0      0        2 
  15   chr15_6274252     ZHar    T    C      0.5      1        2 
  15   chr15_6274252   Sample    T    C        0      0        2 
  15   chr15_6275624     AAsi    G    T      0.5      1        2 
  15   chr15_6275624     AKia    G    T        0      0        2 
  15   chr15_6275624     AOna    G    T        0      0        2 
  15   chr15_6275624     ASom    G    T        0      0        2 
  15   chr15_6275624     HCab    G    T        0      0        2 
  15   chr15_6275624     HPrz    G    T        0      0        2 
  15   chr15_6275624     ZBoe    G    T        0      0        2 
  15   chr15_6275624     ZGre    G    T        0      0        2 
  15   chr15_6275624     ZHar    G    T        0      0        2 
  15   chr15_6275624   Sample    G    T        0      0        2 
  15   chr15_6280695     AAsi    T    A        0      0        2 
  15   chr15_6280695     AKia    T    A        0      0        2 
  15   chr15_6280695     AOna    T    A        0      0        2 
  15   chr15_6280695     ASom    T    A        0      0        2 
  15   chr15_6280695     HCab    T    A        1      2        2 
  15   chr15_6280695     HPrz    T    A        1      2        2 
  15   chr15_6280695     ZBoe    T    A        0      0        2 
  15   chr15_6280695     ZGre    T    A        0      0        2 
  15   chr15_6280695     ZHar    T    A        0      0        2 
  15   chr15_6280695   Sample    T    A        1      2        2 
  15   chr15_6293939     AAsi    A    G        0      0        2 
  15   chr15_6293939     AKia    A    G        0      0        2 
  15   chr15_6293939     AOna    A    G        0      0        2 
  15   chr15_6293939     ASom    A    G        0      0        2 
  15   chr15_6293939     HCab    A    G        0      0        2 
  15   chr15_6293939     HPrz    A    G        0      0        2 
  15   chr15_6293939     ZBoe    A    G        0      0        2 
  15   chr15_6293939     ZGre    A    G      0.5      1        2 
  15   chr15_6293939     ZHar    A    G        0      0        2 
  15   chr15_6293939   Sample    A    G        0      0        2 
  15   chr15_6304003     AAsi    T    C        0      0        2 
  15   chr15_6304003     AKia    T    C        0      0        2 
  15   chr15_6304003     AOna    T    C        0      0        2 
  15   chr15_6304003     ASom    T    C        0      0        2 
  15   chr15_6304003     HCab    T    C        0      0        2 
  15   chr15_6304003     HPrz    T    C      0.5      1        2 
  15   chr15_6304003     ZBoe    T    C        0      0        2 
  15   chr15_6304003     ZGre    T    C        0      0        2 
  15   chr15_6304003     ZHar    T    C        0      0        2 
  15   chr15_6304003   Sample    T    C        0      0        2 
  15   chr15_6328221     AAsi    C    T        0      0        2 
  15   chr15_6328221     AKia    C    T        0      0        2 
  15   chr15_6328221     AOna    C    T        0      0        2 
  15   chr15_6328221     ASom    C    T      0.5      1        2 
  15   chr15_6328221     HCab    C    T        0      0        2 
  15   chr15_6328221     HPrz    C    T        0      0        2 
  15   chr15_6328221     ZBoe    C    T        0      0        2 
  15   chr15_6328221     ZGre    C    T        0      0        2 
  15   chr15_6328221     ZHar    C    T        0      0        2 
  15   chr15_6328221   Sample    C    T        0      0        2 
  15   chr15_6356577     AAsi    C    T        1      2        2 
  15   chr15_6356577     AKia    C    T        0      0        2 
  15   chr15_6356577     AOna    C    T        0      0        2 
  15   chr15_6356577     ASom    C    T        1      2        2 
  15   chr15_6356577     HCab    C    T        0      0        2 
  15   chr15_6356577     HPrz    C    T        0      0        2 
  15   chr15_6356577     ZBoe    C    T        0      0        2 
  15   chr15_6356577     ZGre    C    T        0      0        2 
  15   chr15_6356577     ZHar    C    T        0      0        2 
  15   chr15_6356577   Sample    C    T        0      0        2 
  15   chr15_6363135     AAsi    A    C        0      0        2 
  15   chr15_6363135     AKia    A    C        1      2        2 
  15   chr15_6363135     AOna    A    C        0      0        2 
  15   chr15_6363135     ASom    A    C        0      0        2 
  15   chr15_6363135     HCab    A    C        0      0        2 
  15   chr15_6363135     HPrz    A    C        0      0        2 
  15   chr15_6363135     ZBoe    A    C        0      0        2 
  15   chr15_6363135     ZGre    A    C        0      0        2 
  15   chr15_6363135     ZHar    A    C        0      0        2 
  15   chr15_6363135   Sample    A    C        0      0        2 
  15   chr15_6364186     AAsi    A    C        0      0        2 
  15   chr15_6364186     AKia    A    C        0      0        2 
  15   chr15_6364186     AOna    A    C        0      0        2 
  15   chr15_6364186     ASom    A    C        0      0        2 
  15   chr15_6364186     HCab    A    C        0      0        2 
  15   chr15_6364186     HPrz    A    C        0      0        2 
  15   chr15_6364186     ZBoe    A    C        0      0        2 
  15   chr15_6364186     ZGre    A    C        0      0        2 
  15   chr15_6364186     ZHar    A    C      0.5      1        2 
  15   chr15_6364186   Sample    A    C        0      0        2 
  15   chr15_6364952     AAsi    T    C        0      0        2 
  15   chr15_6364952     AKia    T    C        1      2        2 
  15   chr15_6364952     AOna    T    C        0      0        2 
  15   chr15_6364952     ASom    T    C        0      0        2 
  15   chr15_6364952     HCab    T    C        0      0        2 
  15   chr15_6364952     HPrz    T    C        0      0        2 
  15   chr15_6364952     ZBoe    T    C        0      0        2 
  15   chr15_6364952     ZGre    T    C        0      0        2 
  15   chr15_6364952     ZHar    T    C        0      0        2 
  15   chr15_6364952   Sample    T    C        0      0        2 
  15   chr15_6365644     AAsi    T    A        0      0        2 
  15   chr15_6365644     AKia    T    A        0      0        2 
  15   chr15_6365644     AOna    T    A        0      0        2 
  15   chr15_6365644     ASom    T    A      0.5      1        2 
  15   chr15_6365644     HCab    T    A        0      0        2 
  15   chr15_6365644     HPrz    T    A        0      0        2 
  15   chr15_6365644     ZBoe    T    A        0      0        2 
  15   chr15_6365644     ZGre    T    A        0      0        2 
  15   chr15_6365644     ZHar    T    A        0      0        2 
  15   chr15_6365644   Sample    T    A        0      0        2 
  15   chr15_6367734     AAsi    T    C        0      0        2 
  15   chr15_6367734     AKia    T    C        0      0        2 
  15   chr15_6367734     AOna    T    C        0      0        2 
  15   chr15_6367734     ASom    T    C        0      0        2 
  15   chr15_6367734     HCab    T    C        1      2        2 
  15   chr15_6367734     HPrz    T    C        1      2        2 
  15   chr15_6367734     ZBoe    T    C      0.5      1        2 
  15   chr15_6367734     ZGre    T    C        0      0        2 
  15   chr15_6367734     ZHar    T    C        0      0        2 
  15   chr15_6367734   Sample    T    C        1      2        2 
  15   chr15_6368183     AAsi    T    A        0      0        2 
  15   chr15_6368183     AKia    T    A        0      0        2 
  15   chr15_6368183     AOna    T    A        0      0        2 
  15   chr15_6368183     ASom    T    A        0      0        2 
  15   chr15_6368183     HCab    T    A      0.5      1        2 
  15   chr15_6368183     HPrz    T    A        0      0        2 
  15   chr15_6368183     ZBoe    T    A        0      0        2 
  15   chr15_6368183     ZGre    T    A        0      0        2 
  15   chr15_6368183     ZHar    T    A        0      0        2 
  15   chr15_6368183   Sample    T    A        0      0        2 
  15   chr15_6369499     AAsi    T    C        0      0        2 
  15   chr15_6369499     AKia    T    C        0      0        2 
  15   chr15_6369499     AOna    T    C        0      0        2 
  15   chr15_6369499     ASom    T    C        0      0        2 
  15   chr15_6369499     HCab    T    C        1      2        2 
  15   chr15_6369499     HPrz    T    C        1      2        2 
  15   chr15_6369499     ZBoe    T    C        0      0        2 
  15   chr15_6369499     ZGre    T    C        0      0        2 
  15   chr15_6369499     ZHar    T    C        0      0        2 
  15   chr15_6369499   Sample    T    C        1      2        2 
  15   chr15_6376498     AAsi    C    T        0      0        2 
  15   chr15_6376498     AKia    C    T        0      0        2 
  15   chr15_6376498     AOna    C    T        0      0        2 
  15   chr15_6376498     ASom    C    T        0      0        2 
  15   chr15_6376498     HCab    C    T        1      2        2 
  15   chr15_6376498     HPrz    C    T      0.5      1        2 
  15   chr15_6376498     ZBoe    C    T        0      0        2 
  15   chr15_6376498     ZGre    C    T        0      0        2 
  15   chr15_6376498     ZHar    C    T        0      0        2 
  15   chr15_6376498   Sample    C    T        0      0        2 
  15   chr15_6377014     AAsi    C    G        0      0        2 
  15   chr15_6377014     AKia    C    G        0      0        2 
  15   chr15_6377014     AOna    C    G        0      0        2 
  15   chr15_6377014     ASom    C    G        0      0        2 
  15   chr15_6377014     HCab    C    G        1      2        2 
  15   chr15_6377014     HPrz    C    G        1      2        2 
  15   chr15_6377014     ZBoe    C    G        0      0        2 
  15   chr15_6377014     ZGre    C    G        0      0        2 
  15   chr15_6377014     ZHar    C    G        0      0        2 
  15   chr15_6377014   Sample    C    G        1      2        2 
  15   chr15_6388192     AAsi    C    A        0      0        2 
  15   chr15_6388192     AKia    C    A        0      0        2 
  15   chr15_6388192     AOna    C    A        0      0        2 
  15   chr15_6388192     ASom    C    A      0.5      1        2 
  15   chr15_6388192     HCab    C    A        0      0        2 
  15   chr15_6388192     HPrz    C    A        0      0        2 
  15   chr15_6388192     ZBoe    C    A        0      0        2 
  15   chr15_6388192     ZGre    C    A        0      0        2 
  15   chr15_6388192     ZHar    C    A        0      0        2 
  15   chr15_6388192   Sample    C    A        0      0        2 
  15   chr15_6393636     AAsi    G    A        0      0        2 
  15   chr15_6393636     AKia    G    A        0      0        2 
  15   chr15_6393636     AOna    G    A        0      0        2 
  15   chr15_6393636     ASom    G    A        0      0        2 
  15   chr15_6393636     HCab    G    A        1      2        2 
  15   chr15_6393636     HPrz    G    A        1      2        2 
  15   chr15_6393636     ZBoe    G    A        0      0        2 
  15   chr15_6393636     ZGre    G    A        0      0        2 
  15   chr15_6393636     ZHar    G    A        0      0        2 
  15   chr15_6393636   Sample    G    A        1      2        2 
  15   chr15_6403754     AAsi    T    C        0      0        2 
  15   chr15_6403754     AKia    T    C        0      0        2 
  15   chr15_6403754     AOna    T    C        0      0        2 
  15   chr15_6403754     ASom    T    C        0      0        2 
  15   chr15_6403754     HCab    T    C        0      0        2 
  15   chr15_6403754     HPrz    T    C        0      0        2 
  15   chr15_6403754     ZBoe    T    C        0      0        2 
  15   chr15_6403754     ZGre    T    C        0      0        2 
  15   chr15_6403754     ZHar    T    C        1      2        2 
  15   chr15_6403754   Sample    T    C        0      0        2 
  15   chr15_6410900     AAsi    G    A        0      0        2 
  15   chr15_6410900     AKia    G    A        0      0        2 
  15   chr15_6410900     AOna    G    A        0      0        2 
  15   chr15_6410900     ASom    G    A        0      0        2 
  15   chr15_6410900     HCab    G    A        0      0        2 
  15   chr15_6410900     HPrz    G    A        0      0        2 
  15   chr15_6410900     ZBoe    G    A        0      0        2 
  15   chr15_6410900     ZGre    G    A        0      0        2 
  15   chr15_6410900     ZHar    G    A        1      2        2 
  15   chr15_6410900   Sample    G    A        0      0        2 
  15   chr15_6415074     AAsi    T    A        0      0        2 
  15   chr15_6415074     AKia    T    A        0      0        2 
  15   chr15_6415074     AOna    T    A        0      0        2 
  15   chr15_6415074     ASom    T    A        0      0        2 
  15   chr15_6415074     HCab    T    A        1      2        2 
  15   chr15_6415074     HPrz    T    A        1      2        2 
  15   chr15_6415074     ZBoe    T    A        0      0        2 
  15   chr15_6415074     ZGre    T    A        0      0        2 
  15   chr15_6415074     ZHar    T    A        0      0        2 
  15   chr15_6415074   Sample    T    A        1      2        2 
  15   chr15_6425558     AAsi    A    G        0      0        2 
  15   chr15_6425558     AKia    A    G        0      0        2 
  15   chr15_6425558     AOna    A    G        0      0        2 
  15   chr15_6425558     ASom    A    G        0      0        2 
  15   chr15_6425558     HCab    A    G        1      2        2 
  15   chr15_6425558     HPrz    A    G        1      2        2 
  15   chr15_6425558     ZBoe    A    G        0      0        2 
  15   chr15_6425558     ZGre    A    G        0      0        2 
  15   chr15_6425558     ZHar    A    G        0      0        2 
  15   chr15_6425558   Sample    A    G        0      0        2 
  15   chr15_6433450     AAsi    A    G        0      0        2 
  15   chr15_6433450     AKia    A    G        0      0        2 
  15   chr15_6433450     AOna    A    G        0      0        2 
  15   chr15_6433450     ASom    A    G        0      0        2 
  15   chr15_6433450     HCab    A    G        0      0        2 
  15   chr15_6433450     HPrz    A    G        0      0        2 
  15   chr15_6433450     ZBoe    A    G        0      0        2 
  15   chr15_6433450     ZGre    A    G        0      0        2 
  15   chr15_6433450     ZHar    A    G        1      2        2 
  15   chr15_6433450   Sample    A    G        0      0        2 
  15   chr15_6433581     AAsi    T    C        0      0        2 
  15   chr15_6433581     AKia    T    C        0      0        2 
  15   chr15_6433581     AOna    T    C        0      0        2 
  15   chr15_6433581     ASom    T    C        0      0        2 
  15   chr15_6433581     HCab    T    C        0      0        2 
  15   chr15_6433581     HPrz    T    C        0      0        2 
  15   chr15_6433581     ZBoe    T    C        1      2        2 
  15   chr15_6433581     ZGre    T    C        1      2        2 
  15   chr15_6433581     ZHar    T    C        1      2        2 
  15   chr15_6433581   Sample    T    C        0      0        2 
  15   chr15_6438675     AAsi    G    A        0      0        2 
  15   chr15_6438675     AKia    G    A        0      0        2 
  15   chr15_6438675     AOna    G    A        0      0        2 
  15   chr15_6438675     ASom    G    A        0      0        2 
  15   chr15_6438675     HCab    G    A        0      0        2 
  15   chr15_6438675     HPrz    G    A        0      0        2 
  15   chr15_6438675     ZBoe    G    A      0.5      1        2 
  15   chr15_6438675     ZGre    G    A        0      0        2 
  15   chr15_6438675     ZHar    G    A        0      0        2 
  15   chr15_6438675   Sample    G    A        0      0        2 
  15   chr15_6440423     AAsi    G    T        0      0        2 
  15   chr15_6440423     AKia    G    T        0      0        2 
  15   chr15_6440423     AOna    G    T        0      0        2 
  15   chr15_6440423     ASom    G    T        0      0        2 
  15   chr15_6440423     HCab    G    T        0      0        2 
  15   chr15_6440423     HPrz    G    T        0      0        2 
  15   chr15_6440423     ZBoe    G    T      0.5      1        2 
  15   chr15_6440423     ZGre    G    T        0      0        2 
  15   chr15_6440423     ZHar    G    T        0      0        2 
  15   chr15_6440423   Sample    G    T        0      0        2 
  15   chr15_6445479     AAsi    A    G        0      0        2 
  15   chr15_6445479     AKia    A    G        0      0        2 
  15   chr15_6445479     AOna    A    G        0      0        2 
  15   chr15_6445479     ASom    A    G        0      0        2 
  15   chr15_6445479     HCab    A    G        0      0        2 
  15   chr15_6445479     HPrz    A    G        0      0        2 
  15   chr15_6445479     ZBoe    A    G        0      0        2 
  15   chr15_6445479     ZGre    A    G      0.5      1        2 
  15   chr15_6445479     ZHar    A    G        0      0        2 
  15   chr15_6445479   Sample    A    G        0      0        2 
  15   chr15_6451000     AAsi    G    T        0      0        2 
  15   chr15_6451000     AKia    G    T        1      2        2 
  15   chr15_6451000     AOna    G    T        1      2        2 
  15   chr15_6451000     ASom    G    T        0      0        2 
  15   chr15_6451000     HCab    G    T        0      0        2 
  15   chr15_6451000     HPrz    G    T        0      0        2 
  15   chr15_6451000     ZBoe    G    T        0      0        2 
  15   chr15_6451000     ZGre    G    T        0      0        2 
  15   chr15_6451000     ZHar    G    T        0      0        2 
  15   chr15_6451000   Sample    G    T        0      0        2 
  15   chr15_6452430     AAsi    C    T        1      2        2 
  15   chr15_6452430     AKia    C    T        0      0        2 
  15   chr15_6452430     AOna    C    T        0      0        2 
  15   chr15_6452430     ASom    C    T        1      2        2 
  15   chr15_6452430     HCab    C    T        1      2        2 
  15   chr15_6452430     HPrz    C    T        1      2        2 
  15   chr15_6452430     ZBoe    C    T        0      0        2 
  15   chr15_6452430     ZGre    C    T        0      0        2 
  15   chr15_6452430     ZHar    C    T        0      0        2 
  15   chr15_6452430   Sample    C    T        1      2        2 
  15   chr15_6454713     AAsi    C    T        1      2        2 
  15   chr15_6454713     AKia    C    T        0      0        2 
  15   chr15_6454713     AOna    C    T        0      0        2 
  15   chr15_6454713     ASom    C    T        1      2        2 
  15   chr15_6454713     HCab    C    T        0      0        2 
  15   chr15_6454713     HPrz    C    T        0      0        2 
  15   chr15_6454713     ZBoe    C    T        0      0        2 
  15   chr15_6454713     ZGre    C    T        0      0        2 
  15   chr15_6454713     ZHar    C    T        0      0        2 
  15   chr15_6454713   Sample    C    T        0      0        2 
  15   chr15_6462387     AAsi    C    T        0      0        2 
  15   chr15_6462387     AKia    C    T        0      0        2 
  15   chr15_6462387     AOna    C    T        0      0        2 
  15   chr15_6462387     ASom    C    T        0      0        2 
  15   chr15_6462387     HCab    C    T        0      0        2 
  15   chr15_6462387     HPrz    C    T        0      0        2 
  15   chr15_6462387     ZBoe    C    T        0      0        2 
  15   chr15_6462387     ZGre    C    T        0      0        2 
  15   chr15_6462387     ZHar    C    T        1      2        2 
  15   chr15_6462387   Sample    C    T        0      0        2 
  15   chr15_6462558     AAsi    T    C        0      0        2 
  15   chr15_6462558     AKia    T    C        0      0        2 
  15   chr15_6462558     AOna    T    C        0      0        2 
  15   chr15_6462558     ASom    T    C        1      2        2 
  15   chr15_6462558     HCab    T    C        1      2        2 
  15   chr15_6462558     HPrz    T    C        1      2        2 
  15   chr15_6462558     ZBoe    T    C        0      0        2 
  15   chr15_6462558     ZGre    T    C        0      0        2 
  15   chr15_6462558     ZHar    T    C        0      0        2 
  15   chr15_6462558   Sample    T    C        1      2        2 
  15   chr15_6476116     AAsi    A    G        0      0        2 
  15   chr15_6476116     AKia    A    G        0      0        2 
  15   chr15_6476116     AOna    A    G        0      0        2 
  15   chr15_6476116     ASom    A    G        0      0        2 
  15   chr15_6476116     HCab    A    G        1      2        2 
  15   chr15_6476116     HPrz    A    G        1      2        2 
  15   chr15_6476116     ZBoe    A    G        0      0        2 
  15   chr15_6476116     ZGre    A    G        0      0        2 
  15   chr15_6476116     ZHar    A    G        0      0        2 
  15   chr15_6476116   Sample    A    G        1      2        2 
  15   chr15_6477815     AAsi    T    C        0      0        2 
  15   chr15_6477815     AKia    T    C        0      0        2 
  15   chr15_6477815     AOna    T    C        0      0        2 
  15   chr15_6477815     ASom    T    C        0      0        2 
  15   chr15_6477815     HCab    T    C        1      2        2 
  15   chr15_6477815     HPrz    T    C        1      2        2 
  15   chr15_6477815     ZBoe    T    C        0      0        2 
  15   chr15_6477815     ZGre    T    C        0      0        2 
  15   chr15_6477815     ZHar    T    C        0      0        2 
  15   chr15_6477815   Sample    T    C        1      2        2 
  15   chr15_6480631     AAsi    C    T      0.5      1        2 
  15   chr15_6480631     AKia    C    T        0      0        2 
  15   chr15_6480631     AOna    C    T        0      0        2 
  15   chr15_6480631     ASom    C    T        1      2        2 
  15   chr15_6480631     HCab    C    T        0      0        2 
  15   chr15_6480631     HPrz    C    T        0      0        2 
  15   chr15_6480631     ZBoe    C    T        0      0        2 
  15   chr15_6480631     ZGre    C    T        0      0        2 
  15   chr15_6480631     ZHar    C    T        0      0        2 
  15   chr15_6480631   Sample    C    T        0      0        2 
  15   chr15_6484302     AAsi    A    G        0      0        2 
  15   chr15_6484302     AKia    A    G        0      0        2 
  15   chr15_6484302     AOna    A    G        0      0        2 
  15   chr15_6484302     ASom    A    G        0      0        2 
  15   chr15_6484302     HCab    A    G        0      0        2 
  15   chr15_6484302     HPrz    A    G        0      0        2 
  15   chr15_6484302     ZBoe    A    G        0      0        2 
  15   chr15_6484302     ZGre    A    G        0      0        2 
  15   chr15_6484302     ZHar    A    G        1      2        2 
  15   chr15_6484302   Sample    A    G        0      0        2 
  15   chr15_6489980     AAsi    C    A        0      0        2 
  15   chr15_6489980     AKia    C    A        0      0        2 
  15   chr15_6489980     AOna    C    A        0      0        2 
  15   chr15_6489980     ASom    C    A        0      0        2 
  15   chr15_6489980     HCab    C    A        1      2        2 
  15   chr15_6489980     HPrz    C    A        1      2        2 
  15   chr15_6489980     ZBoe    C    A        0      0        2 
  15   chr15_6489980     ZGre    C    A        0      0        2 
  15   chr15_6489980     ZHar    C    A        0      0        2 
  15   chr15_6489980   Sample    C    A        1      2        2 
  15   chr15_6494972     AAsi    A    G      0.5      1        2 
  15   chr15_6494972     AKia    A    G        0      0        2 
  15   chr15_6494972     AOna    A    G        0      0        2 
  15   chr15_6494972     ASom    A    G        0      0        2 
  15   chr15_6494972     HCab    A    G        0      0        2 
  15   chr15_6494972     HPrz    A    G        0      0        2 
  15   chr15_6494972     ZBoe    A    G        0      0        2 
  15   chr15_6494972     ZGre    A    G        0      0        2 
  15   chr15_6494972     ZHar    A    G        0      0        2 
  15   chr15_6494972   Sample    A    G        0      0        2 
  15   chr15_6498718     AAsi    G    C        0      0        2 
  15   chr15_6498718     AKia    G    C        0      0        2 
  15   chr15_6498718     AOna    G    C        0      0        2 
  15   chr15_6498718     ASom    G    C        0      0        2 
  15   chr15_6498718     HCab    G    C        0      0        2 
  15   chr15_6498718     HPrz    G    C        0      0        2 
  15   chr15_6498718     ZBoe    G    C        0      0        2 
  15   chr15_6498718     ZGre    G    C        0      0        2 
  15   chr15_6498718     ZHar    G    C        1      2        2 
  15   chr15_6498718   Sample    G    C        0      0        2 
  15   chr15_6506779     AAsi    A    G        0      0        2 
  15   chr15_6506779     AKia    A    G        0      0        2 
  15   chr15_6506779     AOna    A    G        1      2        2 
  15   chr15_6506779     ASom    A    G        0      0        2 
  15   chr15_6506779     HCab    A    G        0      0        2 
  15   chr15_6506779     HPrz    A    G        0      0        2 
  15   chr15_6506779     ZBoe    A    G        0      0        2 
  15   chr15_6506779     ZGre    A    G        0      0        2 
  15   chr15_6506779     ZHar    A    G        0      0        2 
  15   chr15_6506779   Sample    A    G        0      0        2 
  15   chr15_6514123     AAsi    G    C        0      0        2 
  15   chr15_6514123     AKia    G    C        1      2        2 
  15   chr15_6514123     AOna    G    C        0      0        2 
  15   chr15_6514123     ASom    G    C        0      0        2 
  15   chr15_6514123     HCab    G    C        0      0        2 
  15   chr15_6514123     HPrz    G    C        0      0        2 
  15   chr15_6514123     ZBoe    G    C        0      0        2 
  15   chr15_6514123     ZGre    G    C        0      0        2 
  15   chr15_6514123     ZHar    G    C        0      0        2 
  15   chr15_6514123   Sample    G    C        0      0        2 
  15   chr15_6514470     AAsi    G    A        0      0        2 
  15   chr15_6514470     AKia    G    A        0      0        2 
  15   chr15_6514470     AOna    G    A        0      0        2 
  15   chr15_6514470     ASom    G    A        0      0        2 
  15   chr15_6514470     HCab    G    A        0      0        2 
  15   chr15_6514470     HPrz    G    A        0      0        2 
  15   chr15_6514470     ZBoe    G    A        0      0        2 
  15   chr15_6514470     ZGre    G    A        1      2        2 
  15   chr15_6514470     ZHar    G    A        0      0        2 
  15   chr15_6514470   Sample    G    A        0      0        2 
  15   chr15_6514547     AAsi    G    T        0      0        2 
  15   chr15_6514547     AKia    G    T        0      0        2 
  15   chr15_6514547     AOna    G    T        0      0        2 
  15   chr15_6514547     ASom    G    T        0      0        2 
  15   chr15_6514547     HCab    G    T      0.5      1        2 
  15   chr15_6514547     HPrz    G    T        0      0        2 
  15   chr15_6514547     ZBoe    G    T        0      0        2 
  15   chr15_6514547     ZGre    G    T        0      0        2 
  15   chr15_6514547     ZHar    G    T        0      0        2 
  15   chr15_6514547   Sample    G    T        0      0        2 
  15   chr15_6519532     AAsi    A    C        0      0        2 
  15   chr15_6519532     AKia    A    C        0      0        2 
  15   chr15_6519532     AOna    A    C        0      0        2 
  15   chr15_6519532     ASom    A    C        0      0        2 
  15   chr15_6519532     HCab    A    C        1      2        2 
  15   chr15_6519532     HPrz    A    C        1      2        2 
  15   chr15_6519532     ZBoe    A    C        0      0        2 
  15   chr15_6519532     ZGre    A    C        0      0        2 
  15   chr15_6519532     ZHar    A    C        0      0        2 
  15   chr15_6519532   Sample    A    C        1      2        2 
  15   chr15_6520095     AAsi    C    A        0      0        2 
  15   chr15_6520095     AKia    C    A        0      0        2 
  15   chr15_6520095     AOna    C    A        0      0        2 
  15   chr15_6520095     ASom    C    A        0      0        2 
  15   chr15_6520095     HCab    C    A        0      0        2 
  15   chr15_6520095     HPrz    C    A        0      0        2 
  15   chr15_6520095     ZBoe    C    A        0      0        2 
  15   chr15_6520095     ZGre    C    A        0      0        2 
  15   chr15_6520095     ZHar    C    A        1      2        2 
  15   chr15_6520095   Sample    C    A        0      0        2 
  15   chr15_6523408     AAsi    A    C        0      0        2 
  15   chr15_6523408     AKia    A    C        1      2        2 
  15   chr15_6523408     AOna    A    C        0      0        2 
  15   chr15_6523408     ASom    A    C        0      0        2 
  15   chr15_6523408     HCab    A    C        0      0        2 
  15   chr15_6523408     HPrz    A    C        0      0        2 
  15   chr15_6523408     ZBoe    A    C        0      0        2 
  15   chr15_6523408     ZGre    A    C        0      0        2 
  15   chr15_6523408     ZHar    A    C        0      0        2 
  15   chr15_6523408   Sample    A    C        0      0        2 
  15   chr15_6524525     AAsi    A    G        0      0        2 
  15   chr15_6524525     AKia    A    G        0      0        2 
  15   chr15_6524525     AOna    A    G        0      0        2 
  15   chr15_6524525     ASom    A    G        0      0        2 
  15   chr15_6524525     HCab    A    G        0      0        2 
  15   chr15_6524525     HPrz    A    G        0      0        2 
  15   chr15_6524525     ZBoe    A    G        0      0        2 
  15   chr15_6524525     ZGre    A    G        1      2        2 
  15   chr15_6524525     ZHar    A    G        0      0        2 
  15   chr15_6524525   Sample    A    G        0      0        2 
  15   chr15_6535015     AAsi    T    C        0      0        2 
  15   chr15_6535015     AKia    T    C        0      0        2 
  15   chr15_6535015     AOna    T    C        0      0        2 
  15   chr15_6535015     ASom    T    C        0      0        2 
  15   chr15_6535015     HCab    T    C        1      2        2 
  15   chr15_6535015     HPrz    T    C        1      2        2 
  15   chr15_6535015     ZBoe    T    C        0      0        2 
  15   chr15_6535015     ZGre    T    C        0      0        2 
  15   chr15_6535015     ZHar    T    C        0      0        2 
  15   chr15_6535015   Sample    T    C        1      2        2 
  15   chr15_6537041     AAsi    C    T        0      0        2 
  15   chr15_6537041     AKia    C    T        0      0        2 
  15   chr15_6537041     AOna    C    T        0      0        2 
  15   chr15_6537041     ASom    C    T        0      0        2 
  15   chr15_6537041     HCab    C    T        1      2        2 
  15   chr15_6537041     HPrz    C    T        1      2        2 
  15   chr15_6537041     ZBoe    C    T        0      0        2 
  15   chr15_6537041     ZGre    C    T        0      0        2 
  15   chr15_6537041     ZHar    C    T        0      0        2 
  15   chr15_6537041   Sample    C    T        1      2        2 
  15   chr15_6546785     AAsi    G    T        0      0        2 
  15   chr15_6546785     AKia    G    T        0      0        2 
  15   chr15_6546785     AOna    G    T        0      0        2 
  15   chr15_6546785     ASom    G    T        0      0        2 
  15   chr15_6546785     HCab    G    T        1      2        2 
  15   chr15_6546785     HPrz    G    T        1      2        2 
  15   chr15_6546785     ZBoe    G    T        0      0        2 
  15   chr15_6546785     ZGre    G    T        0      0        2 
  15   chr15_6546785     ZHar    G    T        0      0        2 
  15   chr15_6546785   Sample    G    T        1      2        2 
  15   chr15_6553732     AAsi    A    G        0      0        2 
  15   chr15_6553732     AKia    A    G        0      0        2 
  15   chr15_6553732     AOna    A    G        0      0        2 
  15   chr15_6553732     ASom    A    G        0      0        2 
  15   chr15_6553732     HCab    A    G        0      0        2 
  15   chr15_6553732     HPrz    A    G        0      0        2 
  15   chr15_6553732     ZBoe    A    G      0.5      1        2 
  15   chr15_6553732     ZGre    A    G        0      0        2 
  15   chr15_6553732     ZHar    A    G        0      0        2 
  15   chr15_6553732   Sample    A    G        0      0        2 
  15   chr15_6555836     AAsi    A    G        0      0        2 
  15   chr15_6555836     AKia    A    G        0      0        2 
  15   chr15_6555836     AOna    A    G        0      0        2 
  15   chr15_6555836     ASom    A    G        0      0        2 
  15   chr15_6555836     HCab    A    G        1      2        2 
  15   chr15_6555836     HPrz    A    G        1      2        2 
  15   chr15_6555836     ZBoe    A    G        0      0        2 
  15   chr15_6555836     ZGre    A    G        0      0        2 
  15   chr15_6555836     ZHar    A    G        0      0        2 
  15   chr15_6555836   Sample    A    G        1      2        2 
  15   chr15_6561082     AAsi    A    G      0.5      1        2 
  15   chr15_6561082     AKia    A    G        0      0        2 
  15   chr15_6561082     AOna    A    G        0      0        2 
  15   chr15_6561082     ASom    A    G        0      0        2 
  15   chr15_6561082     HCab    A    G        1      2        2 
  15   chr15_6561082     HPrz    A    G        1      2        2 
  15   chr15_6561082     ZBoe    A    G        0      0        2 
  15   chr15_6561082     ZGre    A    G        0      0        2 
  15   chr15_6561082     ZHar    A    G        0      0        2 
  15   chr15_6561082   Sample    A    G        1      2        2 
  15   chr15_6566701     AAsi    A    T        0      0        2 
  15   chr15_6566701     AKia    A    T        0      0        2 
  15   chr15_6566701     AOna    A    T        0      0        2 
  15   chr15_6566701     ASom    A    T        0      0        2 
  15   chr15_6566701     HCab    A    T        0      0        2 
  15   chr15_6566701     HPrz    A    T        0      0        2 
  15   chr15_6566701     ZBoe    A    T        1      2        2 
  15   chr15_6566701     ZGre    A    T        1      2        2 
  15   chr15_6566701     ZHar    A    T        1      2        2 
  15   chr15_6566701   Sample    A    T        0      0        2 
  15   chr15_6569373     AAsi    A    G        0      0        2 
  15   chr15_6569373     AKia    A    G        0      0        2 
  15   chr15_6569373     AOna    A    G        0      0        2 
  15   chr15_6569373     ASom    A    G        0      0        2 
  15   chr15_6569373     HCab    A    G        1      2        2 
  15   chr15_6569373     HPrz    A    G        1      2        2 
  15   chr15_6569373     ZBoe    A    G        0      0        2 
  15   chr15_6569373     ZGre    A    G        0      0        2 
  15   chr15_6569373     ZHar    A    G        0      0        2 
  15   chr15_6569373   Sample    A    G        1      2        2 
  15   chr15_6576983     AAsi    G    A        0      0        2 
  15   chr15_6576983     AKia    G    A        0      0        2 
  15   chr15_6576983     AOna    G    A        0      0        2 
  15   chr15_6576983     ASom    G    A        0      0        2 
  15   chr15_6576983     HCab    G    A        1      2        2 
  15   chr15_6576983     HPrz    G    A        1      2        2 
  15   chr15_6576983     ZBoe    G    A        0      0        2 
  15   chr15_6576983     ZGre    G    A        0      0        2 
  15   chr15_6576983     ZHar    G    A        0      0        2 
  15   chr15_6576983   Sample    G    A        1      2        2 
  15   chr15_6578094     AAsi    C    T        1      2        2 
  15   chr15_6578094     AKia    C    T        0      0        2 
  15   chr15_6578094     AOna    C    T        0      0        2 
  15   chr15_6578094     ASom    C    T        0      0        2 
  15   chr15_6578094     HCab    C    T        0      0        2 
  15   chr15_6578094     HPrz    C    T        0      0        2 
  15   chr15_6578094     ZBoe    C    T        0      0        2 
  15   chr15_6578094     ZGre    C    T        0      0        2 
  15   chr15_6578094     ZHar    C    T        0      0        2 
  15   chr15_6578094   Sample    C    T        0      0        2 
  15   chr15_6579880     AAsi    G    A        0      0        2 
  15   chr15_6579880     AKia    G    A        0      0        2 
  15   chr15_6579880     AOna    G    A        0      0        2 
  15   chr15_6579880     ASom    G    A        0      0        2 
  15   chr15_6579880     HCab    G    A        0      0        2 
  15   chr15_6579880     HPrz    G    A        0      0        2 
  15   chr15_6579880     ZBoe    G    A        0      0        2 
  15   chr15_6579880     ZGre    G    A        1      2        2 
  15   chr15_6579880     ZHar    G    A        0      0        2 
  15   chr15_6579880   Sample    G    A        0      0        2 
  15   chr15_6597545     AAsi    G    A        0      0        2 
  15   chr15_6597545     AKia    G    A        0      0        2 
  15   chr15_6597545     AOna    G    A        0      0        2 
  15   chr15_6597545     ASom    G    A        1      2        2 
  15   chr15_6597545     HCab    G    A        0      0        2 
  15   chr15_6597545     HPrz    G    A        0      0        2 
  15   chr15_6597545     ZBoe    G    A        0      0        2 
  15   chr15_6597545     ZGre    G    A        0      0        2 
  15   chr15_6597545     ZHar    G    A        0      0        2 
  15   chr15_6597545   Sample    G    A        0      0        2 
  15   chr15_6598380     AAsi    G    A        0      0        2 
  15   chr15_6598380     AKia    G    A        0      0        2 
  15   chr15_6598380     AOna    G    A        0      0        2 
  15   chr15_6598380     ASom    G    A        0      0        2 
  15   chr15_6598380     HCab    G    A        1      2        2 
  15   chr15_6598380     HPrz    G    A        1      2        2 
  15   chr15_6598380     ZBoe    G    A        0      0        2 
  15   chr15_6598380     ZGre    G    A        0      0        2 
  15   chr15_6598380     ZHar    G    A        0      0        2 
  15   chr15_6598380   Sample    G    A        1      2        2 
  15   chr15_6600052     AAsi    A    G        0      0        2 
  15   chr15_6600052     AKia    A    G        0      0        2 
  15   chr15_6600052     AOna    A    G        0      0        2 
  15   chr15_6600052     ASom    A    G        0      0        2 
  15   chr15_6600052     HCab    A    G        1      2        2 
  15   chr15_6600052     HPrz    A    G        1      2        2 
  15   chr15_6600052     ZBoe    A    G        0      0        2 
  15   chr15_6600052     ZGre    A    G        0      0        2 
  15   chr15_6600052     ZHar    A    G        0      0        2 
  15   chr15_6600052   Sample    A    G        1      2        2 
  15   chr15_6603598     AAsi    C    T        0      0        2 
  15   chr15_6603598     AKia    C    T        0      0        2 
  15   chr15_6603598     AOna    C    T        0      0        2 
  15   chr15_6603598     ASom    C    T        0      0        2 
  15   chr15_6603598     HCab    C    T        1      2        2 
  15   chr15_6603598     HPrz    C    T        1      2        2 
  15   chr15_6603598     ZBoe    C    T        0      0        2 
  15   chr15_6603598     ZGre    C    T        0      0        2 
  15   chr15_6603598     ZHar    C    T        0      0        2 
  15   chr15_6603598   Sample    C    T        1      2        2 
  15   chr15_6613737     AAsi    C    A        1      2        2 
  15   chr15_6613737     AKia    C    A        0      0        2 
  15   chr15_6613737     AOna    C    A        0      0        2 
  15   chr15_6613737     ASom    C    A        1      2        2 
  15   chr15_6613737     HCab    C    A        0      0        2 
  15   chr15_6613737     HPrz    C    A        0      0        2 
  15   chr15_6613737     ZBoe    C    A        0      0        2 
  15   chr15_6613737     ZGre    C    A        0      0        2 
  15   chr15_6613737     ZHar    C    A        0      0        2 
  15   chr15_6613737   Sample    C    A        0      0        2 
  15   chr15_6616993     AAsi    T    A        0      0        2 
  15   chr15_6616993     AKia    T    A        0      0        2 
  15   chr15_6616993     AOna    T    A        0      0        2 
  15   chr15_6616993     ASom    T    A        0      0        2 
  15   chr15_6616993     HCab    T    A      0.5      1        2 
  15   chr15_6616993     HPrz    T    A        0      0        2 
  15   chr15_6616993     ZBoe    T    A        0      0        2 
  15   chr15_6616993     ZGre    T    A        0      0        2 
  15   chr15_6616993     ZHar    T    A        0      0        2 
  15   chr15_6616993   Sample    T    A        0      0        2 
  15   chr15_6620234     AAsi    A    G        0      0        2 
  15   chr15_6620234     AKia    A    G        0      0        2 
  15   chr15_6620234     AOna    A    G        0      0        2 
  15   chr15_6620234     ASom    A    G      0.5      1        2 
  15   chr15_6620234     HCab    A    G        0      0        2 
  15   chr15_6620234     HPrz    A    G        0      0        2 
  15   chr15_6620234     ZBoe    A    G        0      0        2 
  15   chr15_6620234     ZGre    A    G        0      0        2 
  15   chr15_6620234     ZHar    A    G        0      0        2 
  15   chr15_6620234   Sample    A    G        0      0        2 
  15   chr15_6626294     AAsi    T    G        0      0        2 
  15   chr15_6626294     AKia    T    G        0      0        2 
  15   chr15_6626294     AOna    T    G        0      0        2 
  15   chr15_6626294     ASom    T    G        0      0        2 
  15   chr15_6626294     HCab    T    G        1      2        2 
  15   chr15_6626294     HPrz    T    G        1      2        2 
  15   chr15_6626294     ZBoe    T    G        0      0        2 
  15   chr15_6626294     ZGre    T    G        0      0        2 
  15   chr15_6626294     ZHar    T    G        0      0        2 
  15   chr15_6626294   Sample    T    G        1      2        2 
  15   chr15_6633724     AAsi    C    T        1      2        2 
  15   chr15_6633724     AKia    C    T        0      0        2 
  15   chr15_6633724     AOna    C    T        0      0        2 
  15   chr15_6633724     ASom    C    T        0      0        2 
  15   chr15_6633724     HCab    C    T        0      0        2 
  15   chr15_6633724     HPrz    C    T        0      0        2 
  15   chr15_6633724     ZBoe    C    T        0      0        2 
  15   chr15_6633724     ZGre    C    T        0      0        2 
  15   chr15_6633724     ZHar    C    T        0      0        2 
  15   chr15_6633724   Sample    C    T        0      0        2 
  15   chr15_6649367     AAsi    A    G        0      0        2 
  15   chr15_6649367     AKia    A    G        0      0        2 
  15   chr15_6649367     AOna    A    G        1      2        2 
  15   chr15_6649367     ASom    A    G        0      0        2 
  15   chr15_6649367     HCab    A    G        0      0        2 
  15   chr15_6649367     HPrz    A    G        0      0        2 
  15   chr15_6649367     ZBoe    A    G        0      0        2 
  15   chr15_6649367     ZGre    A    G        0      0        2 
  15   chr15_6649367     ZHar    A    G        0      0        2 
  15   chr15_6649367   Sample    A    G        0      0        2 
  15   chr15_6651865     AAsi    C    A        0      0        2 
  15   chr15_6651865     AKia    C    A        0      0        2 
  15   chr15_6651865     AOna    C    A        0      0        2 
  15   chr15_6651865     ASom    C    A        0      0        2 
  15   chr15_6651865     HCab    C    A        0      0        2 
  15   chr15_6651865     HPrz    C    A        0      0        2 
  15   chr15_6651865     ZBoe    C    A        0      0        2 
  15   chr15_6651865     ZGre    C    A        0      0        2 
  15   chr15_6651865     ZHar    C    A        1      2        2 
  15   chr15_6651865   Sample    C    A        0      0        2 
  15   chr15_6679916     AAsi    T    C        0      0        2 
  15   chr15_6679916     AKia    T    C        0      0        2 
  15   chr15_6679916     AOna    T    C        0      0        2 
  15   chr15_6679916     ASom    T    C        0      0        2 
  15   chr15_6679916     HCab    T    C        1      2        2 
  15   chr15_6679916     HPrz    T    C        1      2        2 
  15   chr15_6679916     ZBoe    T    C        0      0        2 
  15   chr15_6679916     ZGre    T    C        0      0        2 
  15   chr15_6679916     ZHar    T    C        0      0        2 
  15   chr15_6679916   Sample    T    C        1      2        2 
  15   chr15_6681879     AAsi    A    G        0      0        2 
  15   chr15_6681879     AKia    A    G        0      0        2 
  15   chr15_6681879     AOna    A    G        0      0        2 
  15   chr15_6681879     ASom    A    G        0      0        2 
  15   chr15_6681879     HCab    A    G        0      0        2 
  15   chr15_6681879     HPrz    A    G        0      0        2 
  15   chr15_6681879     ZBoe    A    G      0.5      1        2 
  15   chr15_6681879     ZGre    A    G        0      0        2 
  15   chr15_6681879     ZHar    A    G        0      0        2 
  15   chr15_6681879   Sample    A    G        0      0        2 
  15   chr15_6685536     AAsi    A    G        0      0        2 
  15   chr15_6685536     AKia    A    G        0      0        2 
  15   chr15_6685536     AOna    A    G        0      0        2 
  15   chr15_6685536     ASom    A    G        0      0        2 
  15   chr15_6685536     HCab    A    G        0      0        2 
  15   chr15_6685536     HPrz    A    G      0.5      1        2 
  15   chr15_6685536     ZBoe    A    G        0      0        2 
  15   chr15_6685536     ZGre    A    G        0      0        2 
  15   chr15_6685536     ZHar    A    G        0      0        2 
  15   chr15_6685536   Sample    A    G        0      0        2 
  15   chr15_6687064     AAsi    G    A        0      0        2 
  15   chr15_6687064     AKia    G    A        0      0        2 
  15   chr15_6687064     AOna    G    A        0      0        2 
  15   chr15_6687064     ASom    G    A        0      0        2 
  15   chr15_6687064     HCab    G    A        1      2        2 
  15   chr15_6687064     HPrz    G    A        1      2        2 
  15   chr15_6687064     ZBoe    G    A        0      0        2 
  15   chr15_6687064     ZGre    G    A        0      0        2 
  15   chr15_6687064     ZHar    G    A        0      0        2 
  15   chr15_6687064   Sample    G    A        1      2        2 
  15   chr15_6692209     AAsi    C    T        0      0        2 
  15   chr15_6692209     AKia    C    T        1      2        2 
  15   chr15_6692209     AOna    C    T        0      0        2 
  15   chr15_6692209     ASom    C    T        0      0        2 
  15   chr15_6692209     HCab    C    T        0      0        2 
  15   chr15_6692209     HPrz    C    T        0      0        2 
  15   chr15_6692209     ZBoe    C    T        0      0        2 
  15   chr15_6692209     ZGre    C    T        0      0        2 
  15   chr15_6692209     ZHar    C    T        0      0        2 
  15   chr15_6692209   Sample    C    T        0      0        2 
  15   chr15_6693170     AAsi    G    C        0      0        2 
  15   chr15_6693170     AKia    G    C        0      0        2 
  15   chr15_6693170     AOna    G    C        0      0        2 
  15   chr15_6693170     ASom    G    C        0      0        2 
  15   chr15_6693170     HCab    G    C      0.5      1        2 
  15   chr15_6693170     HPrz    G    C        0      0        2 
  15   chr15_6693170     ZBoe    G    C        0      0        2 
  15   chr15_6693170     ZGre    G    C        0      0        2 
  15   chr15_6693170     ZHar    G    C        0      0        2 
  15   chr15_6693170   Sample    G    C        1      2        2 
  15   chr15_6695771     AAsi    G    C        0      0        2 
  15   chr15_6695771     AKia    G    C        0      0        2 
  15   chr15_6695771     AOna    G    C        0      0        2 
  15   chr15_6695771     ASom    G    C        0      0        2 
  15   chr15_6695771     HCab    G    C        1      2        2 
  15   chr15_6695771     HPrz    G    C        1      2        2 
  15   chr15_6695771     ZBoe    G    C        0      0        2 
  15   chr15_6695771     ZGre    G    C        0      0        2 
  15   chr15_6695771     ZHar    G    C        0      0        2 
  15   chr15_6695771   Sample    G    C        1      2        2 
  15   chr15_6695837     AAsi    T    C        0      0        2 
  15   chr15_6695837     AKia    T    C        0      0        2 
  15   chr15_6695837     AOna    T    C        0      0        2 
  15   chr15_6695837     ASom    T    C        0      0        2 
  15   chr15_6695837     HCab    T    C        1      2        2 
  15   chr15_6695837     HPrz    T    C        1      2        2 
  15   chr15_6695837     ZBoe    T    C        0      0        2 
  15   chr15_6695837     ZGre    T    C        0      0        2 
  15   chr15_6695837     ZHar    T    C        0      0        2 
  15   chr15_6695837   Sample    T    C        1      2        2 
  15   chr15_6697838     AAsi    G    A        0      0        2 
  15   chr15_6697838     AKia    G    A        0      0        2 
  15   chr15_6697838     AOna    G    A        0      0        2 
  15   chr15_6697838     ASom    G    A        0      0        2 
  15   chr15_6697838     HCab    G    A        1      2        2 
  15   chr15_6697838     HPrz    G    A        1      2        2 
  15   chr15_6697838     ZBoe    G    A        0      0        2 
  15   chr15_6697838     ZGre    G    A        0      0        2 
  15   chr15_6697838     ZHar    G    A        0      0        2 
  15   chr15_6697838   Sample    G    A        1      2        2 
  15   chr15_6698905     AAsi    A    G        0      0        2 
  15   chr15_6698905     AKia    A    G        0      0        2 
  15   chr15_6698905     AOna    A    G        1      2        2 
  15   chr15_6698905     ASom    A    G        0      0        2 
  15   chr15_6698905     HCab    A    G        0      0        2 
  15   chr15_6698905     HPrz    A    G        0      0        2 
  15   chr15_6698905     ZBoe    A    G        0      0        2 
  15   chr15_6698905     ZGre    A    G        0      0        2 
  15   chr15_6698905     ZHar    A    G        0      0        2 
  15   chr15_6698905   Sample    A    G        0      0        2 
  15   chr15_6698974     AAsi    A    G        0      0        2 
  15   chr15_6698974     AKia    A    G        0      0        2 
  15   chr15_6698974     AOna    A    G        0      0        2 
  15   chr15_6698974     ASom    A    G        0      0        2 
  15   chr15_6698974     HCab    A    G        0      0        2 
  15   chr15_6698974     HPrz    A    G        0      0        2 
  15   chr15_6698974     ZBoe    A    G        0      0        2 
  15   chr15_6698974     ZGre    A    G        1      2        2 
  15   chr15_6698974     ZHar    A    G        0      0        2 
  15   chr15_6698974   Sample    A    G        0      0        2 
  15   chr15_6702590     AAsi    T    C        0      0        2 
  15   chr15_6702590     AKia    T    C        1      2        2 
  15   chr15_6702590     AOna    T    C        0      0        2 
  15   chr15_6702590     ASom    T    C        0      0        2 
  15   chr15_6702590     HCab    T    C        0      0        2 
  15   chr15_6702590     HPrz    T    C        0      0        2 
  15   chr15_6702590     ZBoe    T    C        0      0        2 
  15   chr15_6702590     ZGre    T    C        0      0        2 
  15   chr15_6702590     ZHar    T    C        0      0        2 
  15   chr15_6702590   Sample    T    C        0      0        2 
  15   chr15_6702690     AAsi    T    C        0      0        2 
  15   chr15_6702690     AKia    T    C        0      0        2 
  15   chr15_6702690     AOna    T    C        0      0        2 
  15   chr15_6702690     ASom    T    C        0      0        2 
  15   chr15_6702690     HCab    T    C        1      2        2 
  15   chr15_6702690     HPrz    T    C        1      2        2 
  15   chr15_6702690     ZBoe    T    C        0      0        2 
  15   chr15_6702690     ZGre    T    C        0      0        2 
  15   chr15_6702690     ZHar    T    C        0      0        2 
  15   chr15_6702690   Sample    T    C        1      2        2 
  15   chr15_6703267     AAsi    A    G        0      0        2 
  15   chr15_6703267     AKia    A    G        0      0        2 
  15   chr15_6703267     AOna    A    G        0      0        2 
  15   chr15_6703267     ASom    A    G        0      0        2 
  15   chr15_6703267     HCab    A    G        0      0        2 
  15   chr15_6703267     HPrz    A    G        0      0        2 
  15   chr15_6703267     ZBoe    A    G      0.5      1        2 
  15   chr15_6703267     ZGre    A    G        0      0        2 
  15   chr15_6703267     ZHar    A    G        0      0        2 
  15   chr15_6703267   Sample    A    G        0      0        2 
  15   chr15_6703494     AAsi    C    T        0      0        2 
  15   chr15_6703494     AKia    C    T        0      0        2 
  15   chr15_6703494     AOna    C    T        0      0        2 
  15   chr15_6703494     ASom    C    T        0      0        2 
  15   chr15_6703494     HCab    C    T        1      2        2 
  15   chr15_6703494     HPrz    C    T        1      2        2 
  15   chr15_6703494     ZBoe    C    T        0      0        2 
  15   chr15_6703494     ZGre    C    T        0      0        2 
  15   chr15_6703494     ZHar    C    T        0      0        2 
  15   chr15_6703494   Sample    C    T        1      2        2 
  15   chr15_6712453     AAsi    C    T        0      0        2 
  15   chr15_6712453     AKia    C    T        0      0        2 
  15   chr15_6712453     AOna    C    T        0      0        2 
  15   chr15_6712453     ASom    C    T        0      0        2 
  15   chr15_6712453     HCab    C    T      0.5      1        2 
  15   chr15_6712453     HPrz    C    T        0      0        2 
  15   chr15_6712453     ZBoe    C    T        0      0        2 
  15   chr15_6712453     ZGre    C    T        0      0        2 
  15   chr15_6712453     ZHar    C    T        0      0        2 
  15   chr15_6712453   Sample    C    T        0      0        2 
  15   chr15_6713705     AAsi    A    T        0      0        2 
  15   chr15_6713705     AKia    A    T        1      2        2 
  15   chr15_6713705     AOna    A    T        0      0        2 
  15   chr15_6713705     ASom    A    T        0      0        2 
  15   chr15_6713705     HCab    A    T        0      0        2 
  15   chr15_6713705     HPrz    A    T        0      0        2 
  15   chr15_6713705     ZBoe    A    T        0      0        2 
  15   chr15_6713705     ZGre    A    T        0      0        2 
  15   chr15_6713705     ZHar    A    T        0      0        2 
  15   chr15_6713705   Sample    A    T        0      0        2 
  15   chr15_6714139     AAsi    C    A        0      0        2 
  15   chr15_6714139     AKia    C    A        0      0        2 
  15   chr15_6714139     AOna    C    A        0      0        2 
  15   chr15_6714139     ASom    C    A        0      0        2 
  15   chr15_6714139     HCab    C    A        0      0        2 
  15   chr15_6714139     HPrz    C    A        0      0        2 
  15   chr15_6714139     ZBoe    C    A      0.5      1        2 
  15   chr15_6714139     ZGre    C    A        0      0        2 
  15   chr15_6714139     ZHar    C    A        0      0        2 
  15   chr15_6714139   Sample    C    A        0      0        2 
  15   chr15_6717136     AAsi    C    T        0      0        2 
  15   chr15_6717136     AKia    C    T        0      0        2 
  15   chr15_6717136     AOna    C    T        0      0        2 
  15   chr15_6717136     ASom    C    T        0      0        2 
  15   chr15_6717136     HCab    C    T        1      2        2 
  15   chr15_6717136     HPrz    C    T        1      2        2 
  15   chr15_6717136     ZBoe    C    T        0      0        2 
  15   chr15_6717136     ZGre    C    T        1      2        2 
  15   chr15_6717136     ZHar    C    T        0      0        2 
  15   chr15_6717136   Sample    C    T        1      2        2 
  15   chr15_6719481     AAsi    T    C        0      0        2 
  15   chr15_6719481     AKia    T    C        0      0        2 
  15   chr15_6719481     AOna    T    C        0      0        2 
  15   chr15_6719481     ASom    T    C        0      0        2 
  15   chr15_6719481     HCab    T    C        0      0        2 
  15   chr15_6719481     HPrz    T    C        0      0        2 
  15   chr15_6719481     ZBoe    T    C      0.5      1        2 
  15   chr15_6719481     ZGre    T    C        0      0        2 
  15   chr15_6719481     ZHar    T    C        0      0        2 
  15   chr15_6719481   Sample    T    C        0      0        2 
  15   chr15_6721412     AAsi    A    G        0      0        2 
  15   chr15_6721412     AKia    A    G        0      0        2 
  15   chr15_6721412     AOna    A    G        0      0        2 
  15   chr15_6721412     ASom    A    G        0      0        2 
  15   chr15_6721412     HCab    A    G        1      2        2 
  15   chr15_6721412     HPrz    A    G        1      2        2 
  15   chr15_6721412     ZBoe    A    G        0      0        2 
  15   chr15_6721412     ZGre    A    G        0      0        2 
  15   chr15_6721412     ZHar    A    G        0      0        2 
  15   chr15_6721412   Sample    A    G        1      2        2 
  15   chr15_6722487     AAsi    T    C        0      0        2 
  15   chr15_6722487     AKia    T    C        0      0        2 
  15   chr15_6722487     AOna    T    C        0      0        2 
  15   chr15_6722487     ASom    T    C        0      0        2 
  15   chr15_6722487     HCab    T    C      0.5      1        2 
  15   chr15_6722487     HPrz    T    C        0      0        2 
  15   chr15_6722487     ZBoe    T    C        0      0        2 
  15   chr15_6722487     ZGre    T    C        0      0        2 
  15   chr15_6722487     ZHar    T    C        0      0        2 
  15   chr15_6722487   Sample    T    C        0      0        2 
  15   chr15_6724427     AAsi    G    T        0      0        2 
  15   chr15_6724427     AKia    G    T        1      2        2 
  15   chr15_6724427     AOna    G    T        0      0        2 
  15   chr15_6724427     ASom    G    T        0      0        2 
  15   chr15_6724427     HCab    G    T        0      0        2 
  15   chr15_6724427     HPrz    G    T        0      0        2 
  15   chr15_6724427     ZBoe    G    T        0      0        2 
  15   chr15_6724427     ZGre    G    T        0      0        2 
  15   chr15_6724427     ZHar    G    T        0      0        2 
  15   chr15_6724427   Sample    G    T        0      0        2 
  15   chr15_6725036     AAsi    G    C        0      0        2 
  15   chr15_6725036     AKia    G    C        0      0        2 
  15   chr15_6725036     AOna    G    C        0      0        2 
  15   chr15_6725036     ASom    G    C        0      0        2 
  15   chr15_6725036     HCab    G    C        1      2        2 
  15   chr15_6725036     HPrz    G    C        1      2        2 
  15   chr15_6725036     ZBoe    G    C        0      0        2 
  15   chr15_6725036     ZGre    G    C        0      0        2 
  15   chr15_6725036     ZHar    G    C        0      0        2 
  15   chr15_6725036   Sample    G    C        1      2        2 
  15   chr15_6731463     AAsi    C    A        0      0        2 
  15   chr15_6731463     AKia    C    A        0      0        2 
  15   chr15_6731463     AOna    C    A        0      0        2 
  15   chr15_6731463     ASom    C    A        0      0        2 
  15   chr15_6731463     HCab    C    A        1      2        2 
  15   chr15_6731463     HPrz    C    A        1      2        2 
  15   chr15_6731463     ZBoe    C    A        0      0        2 
  15   chr15_6731463     ZGre    C    A        0      0        2 
  15   chr15_6731463     ZHar    C    A        0      0        2 
  15   chr15_6731463   Sample    C    A        1      2        2 
  15   chr15_6731882     AAsi    C    T        0      0        2 
  15   chr15_6731882     AKia    C    T        0      0        2 
  15   chr15_6731882     AOna    C    T        1      2        2 
  15   chr15_6731882     ASom    C    T        0      0        2 
  15   chr15_6731882     HCab    C    T        0      0        2 
  15   chr15_6731882     HPrz    C    T        0      0        2 
  15   chr15_6731882     ZBoe    C    T        0      0        2 
  15   chr15_6731882     ZGre    C    T        0      0        2 
  15   chr15_6731882     ZHar    C    T        0      0        2 
  15   chr15_6731882   Sample    C    T        0      0        2 
  15   chr15_6731915     AAsi    C    T        0      0        2 
  15   chr15_6731915     AKia    C    T        0      0        2 
  15   chr15_6731915     AOna    C    T        0      0        2 
  15   chr15_6731915     ASom    C    T        0      0        2 
  15   chr15_6731915     HCab    C    T      0.5      1        2 
  15   chr15_6731915     HPrz    C    T        0      0        2 
  15   chr15_6731915     ZBoe    C    T        0      0        2 
  15   chr15_6731915     ZGre    C    T        0      0        2 
  15   chr15_6731915     ZHar    C    T        0      0        2 
  15   chr15_6731915   Sample    C    T        0      0        2 
  15   chr15_6735746     AAsi    C    G        0      0        2 
  15   chr15_6735746     AKia    C    G        0      0        2 
  15   chr15_6735746     AOna    C    G        0      0        2 
  15   chr15_6735746     ASom    C    G        0      0        2 
  15   chr15_6735746     HCab    C    G        1      2        2 
  15   chr15_6735746     HPrz    C    G        1      2        2 
  15   chr15_6735746     ZBoe    C    G        0      0        2 
  15   chr15_6735746     ZGre    C    G        0      0        2 
  15   chr15_6735746     ZHar    C    G        0      0        2 
  15   chr15_6735746   Sample    C    G        1      2        2 
  15   chr15_6739597     AAsi    C    T        1      2        2 
  15   chr15_6739597     AKia    C    T        0      0        2 
  15   chr15_6739597     AOna    C    T        1      2        2 
  15   chr15_6739597     ASom    C    T        1      2        2 
  15   chr15_6739597     HCab    C    T        0      0        2 
  15   chr15_6739597     HPrz    C    T        0      0        2 
  15   chr15_6739597     ZBoe    C    T        0      0        2 
  15   chr15_6739597     ZGre    C    T        0      0        2 
  15   chr15_6739597     ZHar    C    T        0      0        2 
  15   chr15_6739597   Sample    C    T        0      0        2 
  15   chr15_6739770     AAsi    T    C        0      0        2 
  15   chr15_6739770     AKia    T    C        1      2        2 
  15   chr15_6739770     AOna    T    C        0      0        2 
  15   chr15_6739770     ASom    T    C        0      0        2 
  15   chr15_6739770     HCab    T    C        0      0        2 
  15   chr15_6739770     HPrz    T    C        0      0        2 
  15   chr15_6739770     ZBoe    T    C        0      0        2 
  15   chr15_6739770     ZGre    T    C        0      0        2 
  15   chr15_6739770     ZHar    T    C        0      0        2 
  15   chr15_6739770   Sample    T    C        0      0        2 
  15   chr15_6745487     AAsi    A    G        0      0        2 
  15   chr15_6745487     AKia    A    G        0      0        2 
  15   chr15_6745487     AOna    A    G        0      0        2 
  15   chr15_6745487     ASom    A    G        0      0        2 
  15   chr15_6745487     HCab    A    G        1      2        2 
  15   chr15_6745487     HPrz    A    G        1      2        2 
  15   chr15_6745487     ZBoe    A    G        0      0        2 
  15   chr15_6745487     ZGre    A    G        0      0        2 
  15   chr15_6745487     ZHar    A    G        0      0        2 
  15   chr15_6745487   Sample    A    G        1      2        2 
  15   chr15_6749086     AAsi    A    G        0      0        2 
  15   chr15_6749086     AKia    A    G        0      0        2 
  15   chr15_6749086     AOna    A    G        0      0        2 
  15   chr15_6749086     ASom    A    G        0      0        2 
  15   chr15_6749086     HCab    A    G        1      2        2 
  15   chr15_6749086     HPrz    A    G        1      2        2 
  15   chr15_6749086     ZBoe    A    G        0      0        2 
  15   chr15_6749086     ZGre    A    G        0      0        2 
  15   chr15_6749086     ZHar    A    G        0      0        2 
  15   chr15_6749086   Sample    A    G        1      2        2 
  15   chr15_6749938     AAsi    A    G        0      0        2 
  15   chr15_6749938     AKia    A    G        1      2        2 
  15   chr15_6749938     AOna    A    G        0      0        2 
  15   chr15_6749938     ASom    A    G        0      0        2 
  15   chr15_6749938     HCab    A    G        0      0        2 
  15   chr15_6749938     HPrz    A    G        0      0        2 
  15   chr15_6749938     ZBoe    A    G        0      0        2 
  15   chr15_6749938     ZGre    A    G        0      0        2 
  15   chr15_6749938     ZHar    A    G        0      0        2 
  15   chr15_6749938   Sample    A    G        0      0        2 
  15   chr15_6753775     AAsi    C    T      0.5      1        2 
  15   chr15_6753775     AKia    C    T        0      0        2 
  15   chr15_6753775     AOna    C    T        0      0        2 
  15   chr15_6753775     ASom    C    T      0.5      1        2 
  15   chr15_6753775     HCab    C    T        0      0        2 
  15   chr15_6753775     HPrz    C    T        0      0        2 
  15   chr15_6753775     ZBoe    C    T        0      0        2 
  15   chr15_6753775     ZGre    C    T        0      0        2 
  15   chr15_6753775     ZHar    C    T        0      0        2 
  15   chr15_6753775   Sample    C    T        0      0        2 
  15   chr15_6758756     AAsi    C    T        0      0        2 
  15   chr15_6758756     AKia    C    T        0      0        2 
  15   chr15_6758756     AOna    C    T        0      0        2 
  15   chr15_6758756     ASom    C    T        0      0        2 
  15   chr15_6758756     HCab    C    T        1      2        2 
  15   chr15_6758756     HPrz    C    T        1      2        2 
  15   chr15_6758756     ZBoe    C    T        0      0        2 
  15   chr15_6758756     ZGre    C    T        0      0        2 
  15   chr15_6758756     ZHar    C    T        0      0        2 
  15   chr15_6758756   Sample    C    T        1      2        2 
  15   chr15_6760692     AAsi    A    G        0      0        2 
  15   chr15_6760692     AKia    A    G        0      0        2 
  15   chr15_6760692     AOna    A    G        0      0        2 
  15   chr15_6760692     ASom    A    G        0      0        2 
  15   chr15_6760692     HCab    A    G      0.5      1        2 
  15   chr15_6760692     HPrz    A    G        0      0        2 
  15   chr15_6760692     ZBoe    A    G        0      0        2 
  15   chr15_6760692     ZGre    A    G        0      0        2 
  15   chr15_6760692     ZHar    A    G        0      0        2 
  15   chr15_6760692   Sample    A    G        0      0        2 
  15   chr15_6760997     AAsi    T    C        0      0        2 
  15   chr15_6760997     AKia    T    C        0      0        2 
  15   chr15_6760997     AOna    T    C        0      0        2 
  15   chr15_6760997     ASom    T    C        0      0        2 
  15   chr15_6760997     HCab    T    C        0      0        2 
  15   chr15_6760997     HPrz    T    C        0      0        2 
  15   chr15_6760997     ZBoe    T    C        0      0        2 
  15   chr15_6760997     ZGre    T    C        1      2        2 
  15   chr15_6760997     ZHar    T    C        0      0        2 
  15   chr15_6760997   Sample    T    C        0      0        2 
  15   chr15_6761971     AAsi    A    G        0      0        2 
  15   chr15_6761971     AKia    A    G        0      0        2 
  15   chr15_6761971     AOna    A    G        0      0        2 
  15   chr15_6761971     ASom    A    G        0      0        2 
  15   chr15_6761971     HCab    A    G        1      2        2 
  15   chr15_6761971     HPrz    A    G        1      2        2 
  15   chr15_6761971     ZBoe    A    G        0      0        2 
  15   chr15_6761971     ZGre    A    G        0      0        2 
  15   chr15_6761971     ZHar    A    G        0      0        2 
  15   chr15_6761971   Sample    A    G        1      2        2 
  15   chr15_6762710     AAsi    G    T        0      0        2 
  15   chr15_6762710     AKia    G    T        0      0        2 
  15   chr15_6762710     AOna    G    T        0      0        2 
  15   chr15_6762710     ASom    G    T        0      0        2 
  15   chr15_6762710     HCab    G    T        1      2        2 
  15   chr15_6762710     HPrz    G    T        1      2        2 
  15   chr15_6762710     ZBoe    G    T        0      0        2 
  15   chr15_6762710     ZGre    G    T        0      0        2 
  15   chr15_6762710     ZHar    G    T        0      0        2 
  15   chr15_6762710   Sample    G    T        1      2        2 
  15   chr15_6765622     AAsi    G    C        0      0        2 
  15   chr15_6765622     AKia    G    C        0      0        2 
  15   chr15_6765622     AOna    G    C        0      0        2 
  15   chr15_6765622     ASom    G    C        0      0        2 
  15   chr15_6765622     HCab    G    C      0.5      1        2 
  15   chr15_6765622     HPrz    G    C        0      0        2 
  15   chr15_6765622     ZBoe    G    C        0      0        2 
  15   chr15_6765622     ZGre    G    C        0      0        2 
  15   chr15_6765622     ZHar    G    C        0      0        2 
  15   chr15_6765622   Sample    G    C        0      0        2 
  15   chr15_6772898     AAsi    A    G        0      0        2 
  15   chr15_6772898     AKia    A    G        1      2        2 
  15   chr15_6772898     AOna    A    G        0      0        2 
  15   chr15_6772898     ASom    A    G        0      0        2 
  15   chr15_6772898     HCab    A    G        0      0        2 
  15   chr15_6772898     HPrz    A    G        0      0        2 
  15   chr15_6772898     ZBoe    A    G        0      0        2 
  15   chr15_6772898     ZGre    A    G        0      0        2 
  15   chr15_6772898     ZHar    A    G        0      0        2 
  15   chr15_6772898   Sample    A    G        0      0        2 
  15   chr15_6773607     AAsi    C    T        0      0        2 
  15   chr15_6773607     AKia    C    T        0      0        2 
  15   chr15_6773607     AOna    C    T        0      0        2 
  15   chr15_6773607     ASom    C    T        0      0        2 
  15   chr15_6773607     HCab    C    T      0.5      1        2 
  15   chr15_6773607     HPrz    C    T        0      0        2 
  15   chr15_6773607     ZBoe    C    T        0      0        2 
  15   chr15_6773607     ZGre    C    T        0      0        2 
  15   chr15_6773607     ZHar    C    T        0      0        2 
  15   chr15_6773607   Sample    C    T        0      0        2 
  15   chr15_6781977     AAsi    C    A        0      0        2 
  15   chr15_6781977     AKia    C    A        0      0        2 
  15   chr15_6781977     AOna    C    A        0      0        2 
  15   chr15_6781977     ASom    C    A        0      0        2 
  15   chr15_6781977     HCab    C    A      0.5      1        2 
  15   chr15_6781977     HPrz    C    A        0      0        2 
  15   chr15_6781977     ZBoe    C    A        0      0        2 
  15   chr15_6781977     ZGre    C    A        0      0        2 
  15   chr15_6781977     ZHar    C    A        0      0        2 
  15   chr15_6781977   Sample    C    A        0      0        2 
  15   chr15_6785907     AAsi    G    A        0      0        2 
  15   chr15_6785907     AKia    G    A        0      0        2 
  15   chr15_6785907     AOna    G    A        0      0        2 
  15   chr15_6785907     ASom    G    A        0      0        2 
  15   chr15_6785907     HCab    G    A      0.5      1        2 
  15   chr15_6785907     HPrz    G    A        1      2        2 
  15   chr15_6785907     ZBoe    G    A        0      0        2 
  15   chr15_6785907     ZGre    G    A        0      0        2 
  15   chr15_6785907     ZHar    G    A        0      0        2 
  15   chr15_6785907   Sample    G    A        1      2        2 
  15   chr15_6789458     AAsi    G    A        0      0        2 
  15   chr15_6789458     AKia    G    A        0      0        2 
  15   chr15_6789458     AOna    G    A        0      0        2 
  15   chr15_6789458     ASom    G    A        0      0        2 
  15   chr15_6789458     HCab    G    A        1      2        2 
  15   chr15_6789458     HPrz    G    A        1      2        2 
  15   chr15_6789458     ZBoe    G    A        0      0        2 
  15   chr15_6789458     ZGre    G    A        0      0        2 
  15   chr15_6789458     ZHar    G    A        0      0        2 
  15   chr15_6789458   Sample    G    A        1      2        2 
  15   chr15_6789464     AAsi    G    A        1      2        2 
  15   chr15_6789464     AKia    G    A        0      0        2 
  15   chr15_6789464     AOna    G    A        0      0        2 
  15   chr15_6789464     ASom    G    A        1      2        2 
  15   chr15_6789464     HCab    G    A        0      0        2 
  15   chr15_6789464     HPrz    G    A        0      0        2 
  15   chr15_6789464     ZBoe    G    A        0      0        2 
  15   chr15_6789464     ZGre    G    A        0      0        2 
  15   chr15_6789464     ZHar    G    A        0      0        2 
  15   chr15_6789464   Sample    G    A        0      0        2 
  15   chr15_6792014     AAsi    T    C        0      0        2 
  15   chr15_6792014     AKia    T    C        0      0        2 
  15   chr15_6792014     AOna    T    C        0      0        2 
  15   chr15_6792014     ASom    T    C        0      0        2 
  15   chr15_6792014     HCab    T    C        0      0        2 
  15   chr15_6792014     HPrz    T    C        0      0        2 
  15   chr15_6792014     ZBoe    T    C      0.5      1        2 
  15   chr15_6792014     ZGre    T    C        0      0        2 
  15   chr15_6792014     ZHar    T    C        0      0        2 
  15   chr15_6792014   Sample    T    C        0      0        2 
  15   chr15_6796207     AAsi    G    A        0      0        2 
  15   chr15_6796207     AKia    G    A        0      0        2 
  15   chr15_6796207     AOna    G    A        0      0        2 
  15   chr15_6796207     ASom    G    A        0      0        2 
  15   chr15_6796207     HCab    G    A        0      0        2 
  15   chr15_6796207     HPrz    G    A        0      0        2 
  15   chr15_6796207     ZBoe    G    A        0      0        2 
  15   chr15_6796207     ZGre    G    A        0      0        2 
  15   chr15_6796207     ZHar    G    A      0.5      1        2 
  15   chr15_6796207   Sample    G    A        0      0        2 
  15   chr15_6803627     AAsi    T    C        0      0        2 
  15   chr15_6803627     AKia    T    C        0      0        2 
  15   chr15_6803627     AOna    T    C        0      0        2 
  15   chr15_6803627     ASom    T    C        0      0        2 
  15   chr15_6803627     HCab    T    C        0      0        2 
  15   chr15_6803627     HPrz    T    C        0      0        2 
  15   chr15_6803627     ZBoe    T    C      0.5      1        2 
  15   chr15_6803627     ZGre    T    C        0      0        2 
  15   chr15_6803627     ZHar    T    C        0      0        2 
  15   chr15_6803627   Sample    T    C        0      0        2 
  15   chr15_6808597     AAsi    C    T        0      0        2 
  15   chr15_6808597     AKia    C    T        1      2        2 
  15   chr15_6808597     AOna    C    T        1      2        2 
  15   chr15_6808597     ASom    C    T        0      0        2 
  15   chr15_6808597     HCab    C    T        0      0        2 
  15   chr15_6808597     HPrz    C    T        0      0        2 
  15   chr15_6808597     ZBoe    C    T        0      0        2 
  15   chr15_6808597     ZGre    C    T        0      0        2 
  15   chr15_6808597     ZHar    C    T        0      0        2 
  15   chr15_6808597   Sample    C    T        0      0        2 
  15   chr15_6812366     AAsi    T    C        0      0        2 
  15   chr15_6812366     AKia    T    C        0      0        2 
  15   chr15_6812366     AOna    T    C        0      0        2 
  15   chr15_6812366     ASom    T    C        0      0        2 
  15   chr15_6812366     HCab    T    C        0      0        2 
  15   chr15_6812366     HPrz    T    C        0      0        2 
  15   chr15_6812366     ZBoe    T    C      0.5      1        2 
  15   chr15_6812366     ZGre    T    C        0      0        2 
  15   chr15_6812366     ZHar    T    C        0      0        2 
  15   chr15_6812366   Sample    T    C        0      0        2 
  15   chr15_6814145     AAsi    A    G        0      0        2 
  15   chr15_6814145     AKia    A    G        0      0        2 
  15   chr15_6814145     AOna    A    G        0      0        2 
  15   chr15_6814145     ASom    A    G        0      0        2 
  15   chr15_6814145     HCab    A    G        0      0        2 
  15   chr15_6814145     HPrz    A    G        0      0        2 
  15   chr15_6814145     ZBoe    A    G        0      0        2 
  15   chr15_6814145     ZGre    A    G      0.5      1        2 
  15   chr15_6814145     ZHar    A    G        0      0        2 
  15   chr15_6814145   Sample    A    G        0      0        2 
  15   chr15_6816105     AAsi    C    T        0      0        2 
  15   chr15_6816105     AKia    C    T        0      0        2 
  15   chr15_6816105     AOna    C    T        0      0        2 
  15   chr15_6816105     ASom    C    T        0      0        2 
  15   chr15_6816105     HCab    C    T        1      2        2 
  15   chr15_6816105     HPrz    C    T        1      2        2 
  15   chr15_6816105     ZBoe    C    T        0      0        2 
  15   chr15_6816105     ZGre    C    T        0      0        2 
  15   chr15_6816105     ZHar    C    T        0      0        2 
  15   chr15_6816105   Sample    C    T        1      2        2 
  15   chr15_6823451     AAsi    A    C        0      0        2 
  15   chr15_6823451     AKia    A    C        1      2        2 
  15   chr15_6823451     AOna    A    C        0      0        2 
  15   chr15_6823451     ASom    A    C        0      0        2 
  15   chr15_6823451     HCab    A    C        0      0        2 
  15   chr15_6823451     HPrz    A    C        0      0        2 
  15   chr15_6823451     ZBoe    A    C        0      0        2 
  15   chr15_6823451     ZGre    A    C        0      0        2 
  15   chr15_6823451     ZHar    A    C        0      0        2 
  15   chr15_6823451   Sample    A    C        0      0        2 
  15   chr15_6824491     AAsi    G    A        0      0        2 
  15   chr15_6824491     AKia    G    A        0      0        2 
  15   chr15_6824491     AOna    G    A        0      0        2 
  15   chr15_6824491     ASom    G    A        0      0        2 
  15   chr15_6824491     HCab    G    A        1      2        2 
  15   chr15_6824491     HPrz    G    A        1      2        2 
  15   chr15_6824491     ZBoe    G    A        0      0        2 
  15   chr15_6824491     ZGre    G    A        0      0        2 
  15   chr15_6824491     ZHar    G    A        0      0        2 
  15   chr15_6824491   Sample    G    A        1      2        2 
  15   chr15_6827198     AAsi    A    G        0      0        2 
  15   chr15_6827198     AKia    A    G        0      0        2 
  15   chr15_6827198     AOna    A    G        0      0        2 
  15   chr15_6827198     ASom    A    G        0      0        2 
  15   chr15_6827198     HCab    A    G        1      2        2 
  15   chr15_6827198     HPrz    A    G        1      2        2 
  15   chr15_6827198     ZBoe    A    G        0      0        2 
  15   chr15_6827198     ZGre    A    G        0      0        2 
  15   chr15_6827198     ZHar    A    G        0      0        2 
  15   chr15_6827198   Sample    A    G        1      2        2 
  15   chr15_6834331     AAsi    A    G        1      2        2 
  15   chr15_6834331     AKia    A    G        0      0        2 
  15   chr15_6834331     AOna    A    G        0      0        2 
  15   chr15_6834331     ASom    A    G        1      2        2 
  15   chr15_6834331     HCab    A    G        0      0        2 
  15   chr15_6834331     HPrz    A    G        0      0        2 
  15   chr15_6834331     ZBoe    A    G        0      0        2 
  15   chr15_6834331     ZGre    A    G        0      0        2 
  15   chr15_6834331     ZHar    A    G        0      0        2 
  15   chr15_6834331   Sample    A    G        0      0        2 
  15   chr15_6836195     AAsi    C    G        0      0        2 
  15   chr15_6836195     AKia    C    G        0      0        2 
  15   chr15_6836195     AOna    C    G        0      0        2 
  15   chr15_6836195     ASom    C    G        0      0        2 
  15   chr15_6836195     HCab    C    G        0      0        2 
  15   chr15_6836195     HPrz    C    G        0      0        2 
  15   chr15_6836195     ZBoe    C    G      0.5      1        2 
  15   chr15_6836195     ZGre    C    G        0      0        2 
  15   chr15_6836195     ZHar    C    G        0      0        2 
  15   chr15_6836195   Sample    C    G        0      0        2 
  15   chr15_6845151     AAsi    T    C        0      0        2 
  15   chr15_6845151     AKia    T    C        0      0        2 
  15   chr15_6845151     AOna    T    C        1      2        2 
  15   chr15_6845151     ASom    T    C        0      0        2 
  15   chr15_6845151     HCab    T    C        0      0        2 
  15   chr15_6845151     HPrz    T    C        0      0        2 
  15   chr15_6845151     ZBoe    T    C        0      0        2 
  15   chr15_6845151     ZGre    T    C        0      0        2 
  15   chr15_6845151     ZHar    T    C        0      0        2 
  15   chr15_6845151   Sample    T    C        0      0        2 
  15   chr15_6851010     AAsi    G    T        0      0        2 
  15   chr15_6851010     AKia    G    T        1      2        2 
  15   chr15_6851010     AOna    G    T        0      0        2 
  15   chr15_6851010     ASom    G    T        0      0        2 
  15   chr15_6851010     HCab    G    T        0      0        2 
  15   chr15_6851010     HPrz    G    T        0      0        2 
  15   chr15_6851010     ZBoe    G    T        0      0        2 
  15   chr15_6851010     ZGre    G    T        0      0        2 
  15   chr15_6851010     ZHar    G    T        0      0        2 
  15   chr15_6851010   Sample    G    T        0      0        2 
  15   chr15_6865562     AAsi    A    G        0      0        2 
  15   chr15_6865562     AKia    A    G        0      0        2 
  15   chr15_6865562     AOna    A    G        0      0        2 
  15   chr15_6865562     ASom    A    G        0      0        2 
  15   chr15_6865562     HCab    A    G        0      0        2 
  15   chr15_6865562     HPrz    A    G      0.5      1        2 
  15   chr15_6865562     ZBoe    A    G        0      0        2 
  15   chr15_6865562     ZGre    A    G        0      0        2 
  15   chr15_6865562     ZHar    A    G        0      0        2 
  15   chr15_6865562   Sample    A    G        0      0        2 
  15   chr15_6872647     AAsi    A    G      0.5      1        2 
  15   chr15_6872647     AKia    A    G        0      0        2 
  15   chr15_6872647     AOna    A    G        0      0        2 
  15   chr15_6872647     ASom    A    G        0      0        2 
  15   chr15_6872647     HCab    A    G        0      0        2 
  15   chr15_6872647     HPrz    A    G        0      0        2 
  15   chr15_6872647     ZBoe    A    G        0      0        2 
  15   chr15_6872647     ZGre    A    G        0      0        2 
  15   chr15_6872647     ZHar    A    G        0      0        2 
  15   chr15_6872647   Sample    A    G        0      0        2 
  15   chr15_6872920     AAsi    C    T        0      0        2 
  15   chr15_6872920     AKia    C    T        0      0        2 
  15   chr15_6872920     AOna    C    T        0      0        2 
  15   chr15_6872920     ASom    C    T        0      0        2 
  15   chr15_6872920     HCab    C    T        1      2        2 
  15   chr15_6872920     HPrz    C    T        1      2        2 
  15   chr15_6872920     ZBoe    C    T        0      0        2 
  15   chr15_6872920     ZGre    C    T        0      0        2 
  15   chr15_6872920     ZHar    C    T        0      0        2 
  15   chr15_6872920   Sample    C    T        1      2        2 
  15   chr15_6875504     AAsi    T    C        0      0        2 
  15   chr15_6875504     AKia    T    C        0      0        2 
  15   chr15_6875504     AOna    T    C        1      2        2 
  15   chr15_6875504     ASom    T    C        0      0        2 
  15   chr15_6875504     HCab    T    C        0      0        2 
  15   chr15_6875504     HPrz    T    C        0      0        2 
  15   chr15_6875504     ZBoe    T    C        0      0        2 
  15   chr15_6875504     ZGre    T    C        0      0        2 
  15   chr15_6875504     ZHar    T    C        0      0        2 
  15   chr15_6875504   Sample    T    C        0      0        2 
  15   chr15_6884844     AAsi    A    G        0      0        2 
  15   chr15_6884844     AKia    A    G        0      0        2 
  15   chr15_6884844     AOna    A    G        0      0        2 
  15   chr15_6884844     ASom    A    G        0      0        2 
  15   chr15_6884844     HCab    A    G        1      2        2 
  15   chr15_6884844     HPrz    A    G        1      2        2 
  15   chr15_6884844     ZBoe    A    G        0      0        2 
  15   chr15_6884844     ZGre    A    G        0      0        2 
  15   chr15_6884844     ZHar    A    G        0      0        2 
  15   chr15_6884844   Sample    A    G        1      2        2 
  15   chr15_6893630     AAsi    G    A        0      0        2 
  15   chr15_6893630     AKia    G    A        0      0        2 
  15   chr15_6893630     AOna    G    A        0      0        2 
  15   chr15_6893630     ASom    G    A        0      0        2 
  15   chr15_6893630     HCab    G    A        1      2        2 
  15   chr15_6893630     HPrz    G    A        1      2        2 
  15   chr15_6893630     ZBoe    G    A        0      0        2 
  15   chr15_6893630     ZGre    G    A        0      0        2 
  15   chr15_6893630     ZHar    G    A        0      0        2 
  15   chr15_6893630   Sample    G    A        1      2        2 
  15   chr15_6902770     AAsi    A    G        0      0        2 
  15   chr15_6902770     AKia    A    G        0      0        2 
  15   chr15_6902770     AOna    A    G        0      0        2 
  15   chr15_6902770     ASom    A    G        0      0        2 
  15   chr15_6902770     HCab    A    G        1      2        2 
  15   chr15_6902770     HPrz    A    G        1      2        2 
  15   chr15_6902770     ZBoe    A    G        0      0        2 
  15   chr15_6902770     ZGre    A    G        0      0        2 
  15   chr15_6902770     ZHar    A    G        0      0        2 
  15   chr15_6902770   Sample    A    G        1      2        2 
  15   chr15_6902865     AAsi    A    G        0      0        2 
  15   chr15_6902865     AKia    A    G        0      0        2 
  15   chr15_6902865     AOna    A    G        0      0        2 
  15   chr15_6902865     ASom    A    G        0      0        2 
  15   chr15_6902865     HCab    A    G        0      0        2 
  15   chr15_6902865     HPrz    A    G        0      0        2 
  15   chr15_6902865     ZBoe    A    G        0      0        2 
  15   chr15_6902865     ZGre    A    G        0      0        2 
  15   chr15_6902865     ZHar    A    G        1      2        2 
  15   chr15_6902865   Sample    A    G        0      0        2 
  15   chr15_6903114     AAsi    T    C        0      0        2 
  15   chr15_6903114     AKia    T    C        0      0        2 
  15   chr15_6903114     AOna    T    C        0      0        2 
  15   chr15_6903114     ASom    T    C        0      0        2 
  15   chr15_6903114     HCab    T    C        1      2        2 
  15   chr15_6903114     HPrz    T    C        1      2        2 
  15   chr15_6903114     ZBoe    T    C        0      0        2 
  15   chr15_6903114     ZGre    T    C        0      0        2 
  15   chr15_6903114     ZHar    T    C        0      0        2 
  15   chr15_6903114   Sample    T    C        1      2        2 
  15   chr15_6903181     AAsi    C    T        0      0        2 
  15   chr15_6903181     AKia    C    T        0      0        2 
  15   chr15_6903181     AOna    C    T        0      0        2 
  15   chr15_6903181     ASom    C    T        0      0        2 
  15   chr15_6903181     HCab    C    T        1      2        2 
  15   chr15_6903181     HPrz    C    T        1      2        2 
  15   chr15_6903181     ZBoe    C    T        0      0        2 
  15   chr15_6903181     ZGre    C    T        0      0        2 
  15   chr15_6903181     ZHar    C    T        0      0        2 
  15   chr15_6903181   Sample    C    T        1      2        2 
  15   chr15_6905960     AAsi    T    A        0      0        2 
  15   chr15_6905960     AKia    T    A        0      0        2 
  15   chr15_6905960     AOna    T    A        0      0        2 
  15   chr15_6905960     ASom    T    A        0      0        2 
  15   chr15_6905960     HCab    T    A        1      2        2 
  15   chr15_6905960     HPrz    T    A        1      2        2 
  15   chr15_6905960     ZBoe    T    A        0      0        2 
  15   chr15_6905960     ZGre    T    A        0      0        2 
  15   chr15_6905960     ZHar    T    A        0      0        2 
  15   chr15_6905960   Sample    T    A        1      2        2 
  15   chr15_6908991     AAsi    A    G        0      0        2 
  15   chr15_6908991     AKia    A    G        0      0        2 
  15   chr15_6908991     AOna    A    G        0      0        2 
  15   chr15_6908991     ASom    A    G        1      2        2 
  15   chr15_6908991     HCab    A    G        0      0        2 
  15   chr15_6908991     HPrz    A    G        0      0        2 
  15   chr15_6908991     ZBoe    A    G        0      0        2 
  15   chr15_6908991     ZGre    A    G        0      0        2 
  15   chr15_6908991     ZHar    A    G        0      0        2 
  15   chr15_6908991   Sample    A    G        0      0        2 
  15   chr15_6916050     AAsi    C    T        0      0        2 
  15   chr15_6916050     AKia    C    T        1      2        2 
  15   chr15_6916050     AOna    C    T        0      0        2 
  15   chr15_6916050     ASom    C    T        0      0        2 
  15   chr15_6916050     HCab    C    T        0      0        2 
  15   chr15_6916050     HPrz    C    T        0      0        2 
  15   chr15_6916050     ZBoe    C    T        0      0        2 
  15   chr15_6916050     ZGre    C    T        0      0        2 
  15   chr15_6916050     ZHar    C    T        0      0        2 
  15   chr15_6916050   Sample    C    T        0      0        2 
  15   chr15_6924850     AAsi    A    G        0      0        2 
  15   chr15_6924850     AKia    A    G        0      0        2 
  15   chr15_6924850     AOna    A    G        1      2        2 
  15   chr15_6924850     ASom    A    G        0      0        2 
  15   chr15_6924850     HCab    A    G        0      0        2 
  15   chr15_6924850     HPrz    A    G        0      0        2 
  15   chr15_6924850     ZBoe    A    G        0      0        2 
  15   chr15_6924850     ZGre    A    G        0      0        2 
  15   chr15_6924850     ZHar    A    G        0      0        2 
  15   chr15_6924850   Sample    A    G        0      0        2 
  15   chr15_6927199     AAsi    G    A        0      0        2 
  15   chr15_6927199     AKia    G    A        1      2        2 
  15   chr15_6927199     AOna    G    A        0      0        2 
  15   chr15_6927199     ASom    G    A        0      0        2 
  15   chr15_6927199     HCab    G    A        0      0        2 
  15   chr15_6927199     HPrz    G    A        0      0        2 
  15   chr15_6927199     ZBoe    G    A        0      0        2 
  15   chr15_6927199     ZGre    G    A        0      0        2 
  15   chr15_6927199     ZHar    G    A        0      0        2 
  15   chr15_6927199   Sample    G    A        0      0        2 
  15   chr15_6928435     AAsi    C    G        0      0        2 
  15   chr15_6928435     AKia    C    G        0      0        2 
  15   chr15_6928435     AOna    C    G        0      0        2 
  15   chr15_6928435     ASom    C    G        0      0        2 
  15   chr15_6928435     HCab    C    G        0      0        2 
  15   chr15_6928435     HPrz    C    G        0      0        2 
  15   chr15_6928435     ZBoe    C    G        1      2        2 
  15   chr15_6928435     ZGre    C    G        0      0        2 
  15   chr15_6928435     ZHar    C    G        0      0        2 
  15   chr15_6928435   Sample    C    G        0      0        2 
  15   chr15_6935134     AAsi    T    C        0      0        2 
  15   chr15_6935134     AKia    T    C        0      0        2 
  15   chr15_6935134     AOna    T    C        0      0        2 
  15   chr15_6935134     ASom    T    C        0      0        2 
  15   chr15_6935134     HCab    T    C        0      0        2 
  15   chr15_6935134     HPrz    T    C        0      0        2 
  15   chr15_6935134     ZBoe    T    C        0      0        2 
  15   chr15_6935134     ZGre    T    C        0      0        2 
  15   chr15_6935134     ZHar    T    C        1      2        2 
  15   chr15_6935134   Sample    T    C        0      0        2 
  15   chr15_6941092     AAsi    C    G        0      0        2 
  15   chr15_6941092     AKia    C    G        0      0        2 
  15   chr15_6941092     AOna    C    G        0      0        2 
  15   chr15_6941092     ASom    C    G        0      0        2 
  15   chr15_6941092     HCab    C    G      0.5      1        2 
  15   chr15_6941092     HPrz    C    G        0      0        2 
  15   chr15_6941092     ZBoe    C    G        0      0        2 
  15   chr15_6941092     ZGre    C    G        0      0        2 
  15   chr15_6941092     ZHar    C    G        0      0        2 
  15   chr15_6941092   Sample    C    G        0      0        2 
  15   chr15_6957454     AAsi    G    A        0      0        2 
  15   chr15_6957454     AKia    G    A        0      0        2 
  15   chr15_6957454     AOna    G    A        0      0        2 
  15   chr15_6957454     ASom    G    A        0      0        2 
  15   chr15_6957454     HCab    G    A        0      0        2 
  15   chr15_6957454     HPrz    G    A        0      0        2 
  15   chr15_6957454     ZBoe    G    A        1      2        2 
  15   chr15_6957454     ZGre    G    A        1      2        2 
  15   chr15_6957454     ZHar    G    A        1      2        2 
  15   chr15_6957454   Sample    G    A        0      0        2 
  15   chr15_6960844     AAsi    A    T        1      2        2 
  15   chr15_6960844     AKia    A    T        0      0        2 
  15   chr15_6960844     AOna    A    T        0      0        2 
  15   chr15_6960844     ASom    A    T      0.5      1        2 
  15   chr15_6960844     HCab    A    T        0      0        2 
  15   chr15_6960844     HPrz    A    T        0      0        2 
  15   chr15_6960844     ZBoe    A    T        0      0        2 
  15   chr15_6960844     ZGre    A    T        0      0        2 
  15   chr15_6960844     ZHar    A    T        0      0        2 
  15   chr15_6960844   Sample    A    T        0      0        2 
  15   chr15_6961892     AAsi    A    G        0      0        2 
  15   chr15_6961892     AKia    A    G        0      0        2 
  15   chr15_6961892     AOna    A    G        0      0        2 
  15   chr15_6961892     ASom    A    G        0      0        2 
  15   chr15_6961892     HCab    A    G        0      0        2 
  15   chr15_6961892     HPrz    A    G        0      0        2 
  15   chr15_6961892     ZBoe    A    G        0      0        2 
  15   chr15_6961892     ZGre    A    G        0      0        2 
  15   chr15_6961892     ZHar    A    G        1      2        2 
  15   chr15_6961892   Sample    A    G        0      0        2 
  15   chr15_6980351     AAsi    C    T        0      0        2 
  15   chr15_6980351     AKia    C    T        0      0        2 
  15   chr15_6980351     AOna    C    T        0      0        2 
  15   chr15_6980351     ASom    C    T        0      0        2 
  15   chr15_6980351     HCab    C    T      0.5      1        2 
  15   chr15_6980351     HPrz    C    T        0      0        2 
  15   chr15_6980351     ZBoe    C    T        0      0        2 
  15   chr15_6980351     ZGre    C    T        0      0        2 
  15   chr15_6980351     ZHar    C    T        0      0        2 
  15   chr15_6980351   Sample    C    T        0      0        2 
  15   chr15_6988403     AAsi    A    G        0      0        2 
  15   chr15_6988403     AKia    A    G        0      0        2 
  15   chr15_6988403     AOna    A    G        1      2        2 
  15   chr15_6988403     ASom    A    G        0      0        2 
  15   chr15_6988403     HCab    A    G        0      0        2 
  15   chr15_6988403     HPrz    A    G        0      0        2 
  15   chr15_6988403     ZBoe    A    G        0      0        2 
  15   chr15_6988403     ZGre    A    G        0      0        2 
  15   chr15_6988403     ZHar    A    G        0      0        2 
  15   chr15_6988403   Sample    A    G        0      0        2 
  15   chr15_6991501     AAsi    T    C      0.5      1        2 
  15   chr15_6991501     AKia    T    C        0      0        2 
  15   chr15_6991501     AOna    T    C        0      0        2 
  15   chr15_6991501     ASom    T    C        0      0        2 
  15   chr15_6991501     HCab    T    C        0      0        2 
  15   chr15_6991501     HPrz    T    C        0      0        2 
  15   chr15_6991501     ZBoe    T    C        0      0        2 
  15   chr15_6991501     ZGre    T    C        0      0        2 
  15   chr15_6991501     ZHar    T    C        0      0        2 
  15   chr15_6991501   Sample    T    C        0      0        2 
  15   chr15_6991779     AAsi    G    T        0      0        2 
  15   chr15_6991779     AKia    G    T        0      0        2 
  15   chr15_6991779     AOna    G    T        0      0        2 
  15   chr15_6991779     ASom    G    T        0      0        2 
  15   chr15_6991779     HCab    G    T        1      2        2 
  15   chr15_6991779     HPrz    G    T        1      2        2 
  15   chr15_6991779     ZBoe    G    T        0      0        2 
  15   chr15_6991779     ZGre    G    T        0      0        2 
  15   chr15_6991779     ZHar    G    T        0      0        2 
  15   chr15_6991779   Sample    G    T        1      2        2 
  15   chr15_6993840     AAsi    A    G        0      0        2 
  15   chr15_6993840     AKia    A    G      0.5      1        2 
  15   chr15_6993840     AOna    A    G        1      2        2 
  15   chr15_6993840     ASom    A    G        0      0        2 
  15   chr15_6993840     HCab    A    G        0      0        2 
  15   chr15_6993840     HPrz    A    G        0      0        2 
  15   chr15_6993840     ZBoe    A    G        0      0        2 
  15   chr15_6993840     ZGre    A    G        0      0        2 
  15   chr15_6993840     ZHar    A    G        0      0        2 
  15   chr15_6993840   Sample    A    G        0      0        2 
  15   chr15_6996774     AAsi    A    G        0      0        2 
  15   chr15_6996774     AKia    A    G        0      0        2 
  15   chr15_6996774     AOna    A    G        0      0        2 
  15   chr15_6996774     ASom    A    G        0      0        2 
  15   chr15_6996774     HCab    A    G        1      2        2 
  15   chr15_6996774     HPrz    A    G        1      2        2 
  15   chr15_6996774     ZBoe    A    G        0      0        2 
  15   chr15_6996774     ZGre    A    G        0      0        2 
  15   chr15_6996774     ZHar    A    G        0      0        2 
  15   chr15_6996774   Sample    A    G        1      2        2 
  15   chr15_6997416     AAsi    A    C        0      0        2 
  15   chr15_6997416     AKia    A    C      0.5      1        2 
  15   chr15_6997416     AOna    A    C        1      2        2 
  15   chr15_6997416     ASom    A    C        0      0        2 
  15   chr15_6997416     HCab    A    C        1      2        2 
  15   chr15_6997416     HPrz    A    C        1      2        2 
  15   chr15_6997416     ZBoe    A    C        0      0        2 
  15   chr15_6997416     ZGre    A    C        0      0        2 
  15   chr15_6997416     ZHar    A    C        0      0        2 
  15   chr15_6997416   Sample    A    C        1      2        2 
  15   chr15_6997923     AAsi    C    G        0      0        2 
  15   chr15_6997923     AKia    C    G        0      0        2 
  15   chr15_6997923     AOna    C    G        0      0        2 
  15   chr15_6997923     ASom    C    G        0      0        2 
  15   chr15_6997923     HCab    C    G        0      0        2 
  15   chr15_6997923     HPrz    C    G        0      0        2 
  15   chr15_6997923     ZBoe    C    G        0      0        2 
  15   chr15_6997923     ZGre    C    G        0      0        2 
  15   chr15_6997923     ZHar    C    G      0.5      1        2 
  15   chr15_6997923   Sample    C    G        0      0        2 
  15   chr15_7004424     AAsi    A    G        0      0        2 
  15   chr15_7004424     AKia    A    G        0      0        2 
  15   chr15_7004424     AOna    A    G        0      0        2 
  15   chr15_7004424     ASom    A    G        0      0        2 
  15   chr15_7004424     HCab    A    G        1      2        2 
  15   chr15_7004424     HPrz    A    G        1      2        2 
  15   chr15_7004424     ZBoe    A    G        0      0        2 
  15   chr15_7004424     ZGre    A    G      0.5      1        2 
  15   chr15_7004424     ZHar    A    G        0      0        2 
  15   chr15_7004424   Sample    A    G        1      2        2 
  15   chr15_7006675     AAsi    A    G        0      0        2 
  15   chr15_7006675     AKia    A    G        0      0        2 
  15   chr15_7006675     AOna    A    G        0      0        2 
  15   chr15_7006675     ASom    A    G        0      0        2 
  15   chr15_7006675     HCab    A    G        0      0        2 
  15   chr15_7006675     HPrz    A    G        0      0        2 
  15   chr15_7006675     ZBoe    A    G        1      2        2 
  15   chr15_7006675     ZGre    A    G        0      0        2 
  15   chr15_7006675     ZHar    A    G        0      0        2 
  15   chr15_7006675   Sample    A    G        0      0        2 
  15   chr15_7010473     AAsi    T    G        0      0        2 
  15   chr15_7010473     AKia    T    G        0      0        2 
  15   chr15_7010473     AOna    T    G        0      0        2 
  15   chr15_7010473     ASom    T    G        0      0        2 
  15   chr15_7010473     HCab    T    G        0      0        2 
  15   chr15_7010473     HPrz    T    G        0      0        2 
  15   chr15_7010473     ZBoe    T    G        0      0        2 
  15   chr15_7010473     ZGre    T    G      0.5      1        2 
  15   chr15_7010473     ZHar    T    G        0      0        2 
  15   chr15_7010473   Sample    T    G        0      0        2 
  15   chr15_7015996     AAsi    G    A        0      0        2 
  15   chr15_7015996     AKia    G    A        0      0        2 
  15   chr15_7015996     AOna    G    A        0      0        2 
  15   chr15_7015996     ASom    G    A        0      0        2 
  15   chr15_7015996     HCab    G    A        1      2        2 
  15   chr15_7015996     HPrz    G    A        1      2        2 
  15   chr15_7015996     ZBoe    G    A        0      0        2 
  15   chr15_7015996     ZGre    G    A        0      0        2 
  15   chr15_7015996     ZHar    G    A        0      0        2 
  15   chr15_7015996   Sample    G    A        1      2        2 
  15   chr15_7026303     AAsi    T    C        0      0        2 
  15   chr15_7026303     AKia    T    C        0      0        2 
  15   chr15_7026303     AOna    T    C        0      0        2 
  15   chr15_7026303     ASom    T    C        0      0        2 
  15   chr15_7026303     HCab    T    C        0      0        2 
  15   chr15_7026303     HPrz    T    C        0      0        2 
  15   chr15_7026303     ZBoe    T    C      0.5      1        2 
  15   chr15_7026303     ZGre    T    C        0      0        2 
  15   chr15_7026303     ZHar    T    C        0      0        2 
  15   chr15_7026303   Sample    T    C        0      0        2 
  15   chr15_7026518     AAsi    A    G        0      0        2 
  15   chr15_7026518     AKia    A    G        1      2        2 
  15   chr15_7026518     AOna    A    G        0      0        2 
  15   chr15_7026518     ASom    A    G        0      0        2 
  15   chr15_7026518     HCab    A    G        0      0        2 
  15   chr15_7026518     HPrz    A    G        0      0        2 
  15   chr15_7026518     ZBoe    A    G        0      0        2 
  15   chr15_7026518     ZGre    A    G        0      0        2 
  15   chr15_7026518     ZHar    A    G        0      0        2 
  15   chr15_7026518   Sample    A    G        0      0        2 
  15   chr15_7027717     AAsi    T    C        0      0        2 
  15   chr15_7027717     AKia    T    C        0      0        2 
  15   chr15_7027717     AOna    T    C        0      0        2 
  15   chr15_7027717     ASom    T    C        0      0        2 
  15   chr15_7027717     HCab    T    C        0      0        2 
  15   chr15_7027717     HPrz    T    C        0      0        2 
  15   chr15_7027717     ZBoe    T    C        1      2        2 
  15   chr15_7027717     ZGre    T    C        0      0        2 
  15   chr15_7027717     ZHar    T    C        0      0        2 
  15   chr15_7027717   Sample    T    C        0      0        2 
  15   chr15_7028455     AAsi    C    T        0      0        2 
  15   chr15_7028455     AKia    C    T        0      0        2 
  15   chr15_7028455     AOna    C    T        0      0        2 
  15   chr15_7028455     ASom    C    T        0      0        2 
  15   chr15_7028455     HCab    C    T        1      2        2 
  15   chr15_7028455     HPrz    C    T        1      2        2 
  15   chr15_7028455     ZBoe    C    T        0      0        2 
  15   chr15_7028455     ZGre    C    T        0      0        2 
  15   chr15_7028455     ZHar    C    T        0      0        2 
  15   chr15_7028455   Sample    C    T        1      2        2 
  15   chr15_7030906     AAsi    A    G        0      0        2 
  15   chr15_7030906     AKia    A    G        0      0        2 
  15   chr15_7030906     AOna    A    G        0      0        2 
  15   chr15_7030906     ASom    A    G        0      0        2 
  15   chr15_7030906     HCab    A    G        1      2        2 
  15   chr15_7030906     HPrz    A    G        1      2        2 
  15   chr15_7030906     ZBoe    A    G        0      0        2 
  15   chr15_7030906     ZGre    A    G        0      0        2 
  15   chr15_7030906     ZHar    A    G        0      0        2 
  15   chr15_7030906   Sample    A    G        1      2        2 
  15   chr15_7035472     AAsi    G    A        0      0        2 
  15   chr15_7035472     AKia    G    A      0.5      1        2 
  15   chr15_7035472     AOna    G    A        0      0        2 
  15   chr15_7035472     ASom    G    A        0      0        2 
  15   chr15_7035472     HCab    G    A        0      0        2 
  15   chr15_7035472     HPrz    G    A        0      0        2 
  15   chr15_7035472     ZBoe    G    A        0      0        2 
  15   chr15_7035472     ZGre    G    A        0      0        2 
  15   chr15_7035472     ZHar    G    A        0      0        2 
  15   chr15_7035472   Sample    G    A        0      0        2 
  15   chr15_7043733     AAsi    A    T        0      0        2 
  15   chr15_7043733     AKia    A    T        0      0        2 
  15   chr15_7043733     AOna    A    T        0      0        2 
  15   chr15_7043733     ASom    A    T        0      0        2 
  15   chr15_7043733     HCab    A    T      0.5      1        2 
  15   chr15_7043733     HPrz    A    T        0      0        2 
  15   chr15_7043733     ZBoe    A    T        0      0        2 
  15   chr15_7043733     ZGre    A    T        0      0        2 
  15   chr15_7043733     ZHar    A    T        0      0        2 
  15   chr15_7043733   Sample    A    T        0      0        2 
  15   chr15_7046211     AAsi    T    C        0      0        2 
  15   chr15_7046211     AKia    T    C        0      0        2 
  15   chr15_7046211     AOna    T    C        1      2        2 
  15   chr15_7046211     ASom    T    C        0      0        2 
  15   chr15_7046211     HCab    T    C        0      0        2 
  15   chr15_7046211     HPrz    T    C        0      0        2 
  15   chr15_7046211     ZBoe    T    C        0      0        2 
  15   chr15_7046211     ZGre    T    C        0      0        2 
  15   chr15_7046211     ZHar    T    C        0      0        2 
  15   chr15_7046211   Sample    T    C        1      2        2 
  15   chr15_7047436     AAsi    T    C        0      0        2 
  15   chr15_7047436     AKia    T    C        0      0        2 
  15   chr15_7047436     AOna    T    C        0      0        2 
  15   chr15_7047436     ASom    T    C        0      0        2 
  15   chr15_7047436     HCab    T    C        0      0        2 
  15   chr15_7047436     HPrz    T    C        0      0        2 
  15   chr15_7047436     ZBoe    T    C        0      0        2 
  15   chr15_7047436     ZGre    T    C        0      0        2 
  15   chr15_7047436     ZHar    T    C      0.5      1        2 
  15   chr15_7047436   Sample    T    C        0      0        2 
  15   chr15_7058874     AAsi    T    C        0      0        2 
  15   chr15_7058874     AKia    T    C        0      0        2 
  15   chr15_7058874     AOna    T    C        0      0        2 
  15   chr15_7058874     ASom    T    C        0      0        2 
  15   chr15_7058874     HCab    T    C        0      0        2 
  15   chr15_7058874     HPrz    T    C        0      0        2 
  15   chr15_7058874     ZBoe    T    C        0      0        2 
  15   chr15_7058874     ZGre    T    C        0      0        2 
  15   chr15_7058874     ZHar    T    C      0.5      1        2 
  15   chr15_7058874   Sample    T    C        0      0        2 
  15   chr15_7069166     AAsi    A    G        0      0        2 
  15   chr15_7069166     AKia    A    G        0      0        2 
  15   chr15_7069166     AOna    A    G        0      0        2 
  15   chr15_7069166     ASom    A    G        0      0        2 
  15   chr15_7069166     HCab    A    G        1      2        2 
  15   chr15_7069166     HPrz    A    G        1      2        2 
  15   chr15_7069166     ZBoe    A    G      0.5      1        2 
  15   chr15_7069166     ZGre    A    G        0      0        2 
  15   chr15_7069166     ZHar    A    G        0      0        2 
  15   chr15_7069166   Sample    A    G        1      2        2 
  15   chr15_7072358     AAsi    A    G        0      0        2 
  15   chr15_7072358     AKia    A    G        0      0        2 
  15   chr15_7072358     AOna    A    G        0      0        2 
  15   chr15_7072358     ASom    A    G        0      0        2 
  15   chr15_7072358     HCab    A    G        0      0        2 
  15   chr15_7072358     HPrz    A    G      0.5      1        2 
  15   chr15_7072358     ZBoe    A    G        0      0        2 
  15   chr15_7072358     ZGre    A    G        0      0        2 
  15   chr15_7072358     ZHar    A    G        0      0        2 
  15   chr15_7072358   Sample    A    G        0      0        2 
  15   chr15_7076929     AAsi    T    C        0      0        2 
  15   chr15_7076929     AKia    T    C        0      0        2 
  15   chr15_7076929     AOna    T    C        0      0        2 
  15   chr15_7076929     ASom    T    C        0      0        2 
  15   chr15_7076929     HCab    T    C        1      2        2 
  15   chr15_7076929     HPrz    T    C        1      2        2 
  15   chr15_7076929     ZBoe    T    C        0      0        2 
  15   chr15_7076929     ZGre    T    C        0      0        2 
  15   chr15_7076929     ZHar    T    C        0      0        2 
  15   chr15_7076929   Sample    T    C        1      2        2 
  15   chr15_7086268     AAsi    C    G        0      0        2 
  15   chr15_7086268     AKia    C    G        0      0        2 
  15   chr15_7086268     AOna    C    G        1      2        2 
  15   chr15_7086268     ASom    C    G        0      0        2 
  15   chr15_7086268     HCab    C    G        0      0        2 
  15   chr15_7086268     HPrz    C    G        0      0        2 
  15   chr15_7086268     ZBoe    C    G        0      0        2 
  15   chr15_7086268     ZGre    C    G        0      0        2 
  15   chr15_7086268     ZHar    C    G        0      0        2 
  15   chr15_7086268   Sample    C    G        0      0        2 
  15   chr15_7086898     AAsi    G    A        0      0        2 
  15   chr15_7086898     AKia    G    A        0      0        2 
  15   chr15_7086898     AOna    G    A        0      0        2 
  15   chr15_7086898     ASom    G    A        0      0        2 
  15   chr15_7086898     HCab    G    A        0      0        2 
  15   chr15_7086898     HPrz    G    A        0      0        2 
  15   chr15_7086898     ZBoe    G    A      0.5      1        2 
  15   chr15_7086898     ZGre    G    A        0      0        2 
  15   chr15_7086898     ZHar    G    A        0      0        2 
  15   chr15_7086898   Sample    G    A        0      0        2 
  15   chr15_7090716     AAsi    C    T        0      0        2 
  15   chr15_7090716     AKia    C    T        0      0        2 
  15   chr15_7090716     AOna    C    T        0      0        2 
  15   chr15_7090716     ASom    C    T        0      0        2 
  15   chr15_7090716     HCab    C    T      0.5      1        2 
  15   chr15_7090716     HPrz    C    T        0      0        2 
  15   chr15_7090716     ZBoe    C    T        0      0        2 
  15   chr15_7090716     ZGre    C    T        0      0        2 
  15   chr15_7090716     ZHar    C    T        0      0        2 
  15   chr15_7090716   Sample    C    T        0      0        2 
  15   chr15_7094350     AAsi    T    C        1      2        2 
  15   chr15_7094350     AKia    T    C        0      0        2 
  15   chr15_7094350     AOna    T    C        0      0        2 
  15   chr15_7094350     ASom    T    C        0      0        2 
  15   chr15_7094350     HCab    T    C        0      0        2 
  15   chr15_7094350     HPrz    T    C        0      0        2 
  15   chr15_7094350     ZBoe    T    C        0      0        2 
  15   chr15_7094350     ZGre    T    C        0      0        2 
  15   chr15_7094350     ZHar    T    C        0      0        2 
  15   chr15_7094350   Sample    T    C        0      0        2 
  15   chr15_7095184     AAsi    T    G        0      0        2 
  15   chr15_7095184     AKia    T    G        0      0        2 
  15   chr15_7095184     AOna    T    G        0      0        2 
  15   chr15_7095184     ASom    T    G        0      0        2 
  15   chr15_7095184     HCab    T    G        1      2        2 
  15   chr15_7095184     HPrz    T    G      0.5      1        2 
  15   chr15_7095184     ZBoe    T    G        0      0        2 
  15   chr15_7095184     ZGre    T    G        0      0        2 
  15   chr15_7095184     ZHar    T    G        0      0        2 
  15   chr15_7095184   Sample    T    G        1      2        2 
  15   chr15_7100317     AAsi    C    T        0      0        2 
  15   chr15_7100317     AKia    C    T        0      0        2 
  15   chr15_7100317     AOna    C    T        0      0        2 
  15   chr15_7100317     ASom    C    T        0      0        2 
  15   chr15_7100317     HCab    C    T        0      0        2 
  15   chr15_7100317     HPrz    C    T        0      0        2 
  15   chr15_7100317     ZBoe    C    T        0      0        2 
  15   chr15_7100317     ZGre    C    T        0      0        2 
  15   chr15_7100317     ZHar    C    T        1      2        2 
  15   chr15_7100317   Sample    C    T        0      0        2 
  15   chr15_7107966     AAsi    G    A        1      2        2 
  15   chr15_7107966     AKia    G    A        1      2        2 
  15   chr15_7107966     AOna    G    A        1      2        2 
  15   chr15_7107966     ASom    G    A        1      2        2 
  15   chr15_7107966     HCab    G    A        0      0        2 
  15   chr15_7107966     HPrz    G    A        0      0        2 
  15   chr15_7107966     ZBoe    G    A        0      0        2 
  15   chr15_7107966     ZGre    G    A        1      2        2 
  15   chr15_7107966     ZHar    G    A        0      0        2 
  15   chr15_7107966   Sample    G    A        0      0        2 
  15   chr15_7111894     AAsi    A    T        0      0        2 
  15   chr15_7111894     AKia    A    T        0      0        2 
  15   chr15_7111894     AOna    A    T        0      0        2 
  15   chr15_7111894     ASom    A    T        0      0        2 
  15   chr15_7111894     HCab    A    T        1      2        2 
  15   chr15_7111894     HPrz    A    T        1      2        2 
  15   chr15_7111894     ZBoe    A    T        0      0        2 
  15   chr15_7111894     ZGre    A    T        0      0        2 
  15   chr15_7111894     ZHar    A    T        0      0        2 
  15   chr15_7111894   Sample    A    T        1      2        2 
  15   chr15_7113189     AAsi    C    A        0      0        2 
  15   chr15_7113189     AKia    C    A        0      0        2 
  15   chr15_7113189     AOna    C    A        0      0        2 
  15   chr15_7113189     ASom    C    A        0      0        2 
  15   chr15_7113189     HCab    C    A        1      2        2 
  15   chr15_7113189     HPrz    C    A        1      2        2 
  15   chr15_7113189     ZBoe    C    A        0      0        2 
  15   chr15_7113189     ZGre    C    A        0      0        2 
  15   chr15_7113189     ZHar    C    A        0      0        2 
  15   chr15_7113189   Sample    C    A        1      2        2 
  15   chr15_7117111     AAsi    G    A        0      0        2 
  15   chr15_7117111     AKia    G    A      0.5      1        2 
  15   chr15_7117111     AOna    G    A        0      0        2 
  15   chr15_7117111     ASom    G    A        0      0        2 
  15   chr15_7117111     HCab    G    A        0      0        2 
  15   chr15_7117111     HPrz    G    A        0      0        2 
  15   chr15_7117111     ZBoe    G    A        0      0        2 
  15   chr15_7117111     ZGre    G    A        0      0        2 
  15   chr15_7117111     ZHar    G    A        0      0        2 
  15   chr15_7117111   Sample    G    A        0      0        2 
  15   chr15_7122312     AAsi    T    G        0      0        2 
  15   chr15_7122312     AKia    T    G        0      0        2 
  15   chr15_7122312     AOna    T    G        0      0        2 
  15   chr15_7122312     ASom    T    G        0      0        2 
  15   chr15_7122312     HCab    T    G        1      2        2 
  15   chr15_7122312     HPrz    T    G        1      2        2 
  15   chr15_7122312     ZBoe    T    G        0      0        2 
  15   chr15_7122312     ZGre    T    G        0      0        2 
  15   chr15_7122312     ZHar    T    G        0      0        2 
  15   chr15_7122312   Sample    T    G        1      2        2 
  15   chr15_7124008     AAsi    C    T        0      0        2 
  15   chr15_7124008     AKia    C    T        0      0        2 
  15   chr15_7124008     AOna    C    T        0      0        2 
  15   chr15_7124008     ASom    C    T        0      0        2 
  15   chr15_7124008     HCab    C    T        0      0        2 
  15   chr15_7124008     HPrz    C    T        0      0        2 
  15   chr15_7124008     ZBoe    C    T      0.5      1        2 
  15   chr15_7124008     ZGre    C    T        0      0        2 
  15   chr15_7124008     ZHar    C    T        0      0        2 
  15   chr15_7124008   Sample    C    T        0      0        2 
  15   chr15_7130468     AAsi    G    A        1      2        2 
  15   chr15_7130468     AKia    G    A        0      0        2 
  15   chr15_7130468     AOna    G    A        0      0        2 
  15   chr15_7130468     ASom    G    A      0.5      1        2 
  15   chr15_7130468     HCab    G    A        0      0        2 
  15   chr15_7130468     HPrz    G    A        0      0        2 
  15   chr15_7130468     ZBoe    G    A        0      0        2 
  15   chr15_7130468     ZGre    G    A        0      0        2 
  15   chr15_7130468     ZHar    G    A        0      0        2 
  15   chr15_7130468   Sample    G    A        0      0        2 
  15   chr15_7131790     AAsi    T    A        0      0        2 
  15   chr15_7131790     AKia    T    A        0      0        2 
  15   chr15_7131790     AOna    T    A        0      0        2 
  15   chr15_7131790     ASom    T    A        0      0        2 
  15   chr15_7131790     HCab    T    A        1      2        2 
  15   chr15_7131790     HPrz    T    A        1      2        2 
  15   chr15_7131790     ZBoe    T    A        0      0        2 
  15   chr15_7131790     ZGre    T    A        0      0        2 
  15   chr15_7131790     ZHar    T    A        0      0        2 
  15   chr15_7131790   Sample    T    A        1      2        2 
  15   chr15_7135270     AAsi    A    T        1      2        2 
  15   chr15_7135270     AKia    A    T        0      0        2 
  15   chr15_7135270     AOna    A    T        0      0        2 
  15   chr15_7135270     ASom    A    T        0      0        2 
  15   chr15_7135270     HCab    A    T        0      0        2 
  15   chr15_7135270     HPrz    A    T        0      0        2 
  15   chr15_7135270     ZBoe    A    T        0      0        2 
  15   chr15_7135270     ZGre    A    T        0      0        2 
  15   chr15_7135270     ZHar    A    T        0      0        2 
  15   chr15_7135270   Sample    A    T        0      0        2 
  15   chr15_7137876     AAsi    C    T        1      2        2 
  15   chr15_7137876     AKia    C    T        1      2        2 
  15   chr15_7137876     AOna    C    T        0      0        2 
  15   chr15_7137876     ASom    C    T        1      2        2 
  15   chr15_7137876     HCab    C    T        0      0        2 
  15   chr15_7137876     HPrz    C    T        0      0        2 
  15   chr15_7137876     ZBoe    C    T        1      2        2 
  15   chr15_7137876     ZGre    C    T        0      0        2 
  15   chr15_7137876     ZHar    C    T        0      0        2 
  15   chr15_7137876   Sample    C    T        0      0        2 
  15   chr15_7139569     AAsi    T    G        0      0        2 
  15   chr15_7139569     AKia    T    G        0      0        2 
  15   chr15_7139569     AOna    T    G        0      0        2 
  15   chr15_7139569     ASom    T    G        0      0        2 
  15   chr15_7139569     HCab    T    G        1      2        2 
  15   chr15_7139569     HPrz    T    G        1      2        2 
  15   chr15_7139569     ZBoe    T    G        0      0        2 
  15   chr15_7139569     ZGre    T    G        0      0        2 
  15   chr15_7139569     ZHar    T    G        0      0        2 
  15   chr15_7139569   Sample    T    G        1      2        2 
  15   chr15_7139847     AAsi    T    C        0      0        2 
  15   chr15_7139847     AKia    T    C        0      0        2 
  15   chr15_7139847     AOna    T    C        0      0        2 
  15   chr15_7139847     ASom    T    C        0      0        2 
  15   chr15_7139847     HCab    T    C      0.5      1        2 
  15   chr15_7139847     HPrz    T    C      0.5      1        2 
  15   chr15_7139847     ZBoe    T    C        0      0        2 
  15   chr15_7139847     ZGre    T    C        0      0        2 
  15   chr15_7139847     ZHar    T    C        0      0        2 
  15   chr15_7139847   Sample    T    C        1      2        2 
  15   chr15_7142310     AAsi    A    G        0      0        2 
  15   chr15_7142310     AKia    A    G        0      0        2 
  15   chr15_7142310     AOna    A    G        0      0        2 
  15   chr15_7142310     ASom    A    G        0      0        2 
  15   chr15_7142310     HCab    A    G        0      0        2 
  15   chr15_7142310     HPrz    A    G        0      0        2 
  15   chr15_7142310     ZBoe    A    G      0.5      1        2 
  15   chr15_7142310     ZGre    A    G        0      0        2 
  15   chr15_7142310     ZHar    A    G        0      0        2 
  15   chr15_7142310   Sample    A    G        0      0        2 
  15   chr15_7146129     AAsi    G    C        0      0        2 
  15   chr15_7146129     AKia    G    C        0      0        2 
  15   chr15_7146129     AOna    G    C        0      0        2 
  15   chr15_7146129     ASom    G    C        0      0        2 
  15   chr15_7146129     HCab    G    C        1      2        2 
  15   chr15_7146129     HPrz    G    C        1      2        2 
  15   chr15_7146129     ZBoe    G    C        0      0        2 
  15   chr15_7146129     ZGre    G    C        0      0        2 
  15   chr15_7146129     ZHar    G    C        0      0        2 
  15   chr15_7146129   Sample    G    C        1      2        2 
  15   chr15_7150136     AAsi    A    G        0      0        2 
  15   chr15_7150136     AKia    A    G        0      0        2 
  15   chr15_7150136     AOna    A    G        0      0        2 
  15   chr15_7150136     ASom    A    G        0      0        2 
  15   chr15_7150136     HCab    A    G      0.5      1        2 
  15   chr15_7150136     HPrz    A    G      0.5      1        2 
  15   chr15_7150136     ZBoe    A    G        0      0        2 
  15   chr15_7150136     ZGre    A    G        0      0        2 
  15   chr15_7150136     ZHar    A    G        0      0        2 
  15   chr15_7150136   Sample    A    G        1      2        2 
  15   chr15_7158882     AAsi    G    A        0      0        2 
  15   chr15_7158882     AKia    G    A        0      0        2 
  15   chr15_7158882     AOna    G    A        0      0        2 
  15   chr15_7158882     ASom    G    A        0      0        2 
  15   chr15_7158882     HCab    G    A        1      2        2 
  15   chr15_7158882     HPrz    G    A      0.5      1        2 
  15   chr15_7158882     ZBoe    G    A        0      0        2 
  15   chr15_7158882     ZGre    G    A        0      0        2 
  15   chr15_7158882     ZHar    G    A        0      0        2 
  15   chr15_7158882   Sample    G    A        1      2        2 
  15   chr15_7161036     AAsi    G    A        0      0        2 
  15   chr15_7161036     AKia    G    A        0      0        2 
  15   chr15_7161036     AOna    G    A        0      0        2 
  15   chr15_7161036     ASom    G    A        0      0        2 
  15   chr15_7161036     HCab    G    A        0      0        2 
  15   chr15_7161036     HPrz    G    A        0      0        2 
  15   chr15_7161036     ZBoe    G    A        0      0        2 
  15   chr15_7161036     ZGre    G    A        0      0        2 
  15   chr15_7161036     ZHar    G    A        1      2        2 
  15   chr15_7161036   Sample    G    A        0      0        2 
  15   chr15_7164380     AAsi    G    C        0      0        2 
  15   chr15_7164380     AKia    G    C        0      0        2 
  15   chr15_7164380     AOna    G    C        0      0        2 
  15   chr15_7164380     ASom    G    C        0      0        2 
  15   chr15_7164380     HCab    G    C        0      0        2 
  15   chr15_7164380     HPrz    G    C        0      0        2 
  15   chr15_7164380     ZBoe    G    C        0      0        2 
  15   chr15_7164380     ZGre    G    C      0.5      1        2 
  15   chr15_7164380     ZHar    G    C        0      0        2 
  15   chr15_7164380   Sample    G    C        0      0        2 
  15   chr15_7170674     AAsi    C    A        0      0        2 
  15   chr15_7170674     AKia    C    A        0      0        2 
  15   chr15_7170674     AOna    C    A        0      0        2 
  15   chr15_7170674     ASom    C    A        0      0        2 
  15   chr15_7170674     HCab    C    A        1      2        2 
  15   chr15_7170674     HPrz    C    A        1      2        2 
  15   chr15_7170674     ZBoe    C    A        0      0        2 
  15   chr15_7170674     ZGre    C    A        0      0        2 
  15   chr15_7170674     ZHar    C    A        0      0        2 
  15   chr15_7170674   Sample    C    A        1      2        2 
  15   chr15_7177482     AAsi    C    A        1      2        2 
  15   chr15_7177482     AKia    C    A        0      0        2 
  15   chr15_7177482     AOna    C    A        0      0        2 
  15   chr15_7177482     ASom    C    A        0      0        2 
  15   chr15_7177482     HCab    C    A        0      0        2 
  15   chr15_7177482     HPrz    C    A        0      0        2 
  15   chr15_7177482     ZBoe    C    A        0      0        2 
  15   chr15_7177482     ZGre    C    A        0      0        2 
  15   chr15_7177482     ZHar    C    A        0      0        2 
  15   chr15_7177482   Sample    C    A        0      0        2 
  15   chr15_7193404     AAsi    C    T        0      0        2 
  15   chr15_7193404     AKia    C    T        0      0        2 
  15   chr15_7193404     AOna    C    T        0      0        2 
  15   chr15_7193404     ASom    C    T        0      0        2 
  15   chr15_7193404     HCab    C    T        0      0        2 
  15   chr15_7193404     HPrz    C    T        0      0        2 
  15   chr15_7193404     ZBoe    C    T      0.5      1        2 
  15   chr15_7193404     ZGre    C    T        0      0        2 
  15   chr15_7193404     ZHar    C    T        0      0        2 
  15   chr15_7193404   Sample    C    T        0      0        2 
  15   chr15_7202477     AAsi    C    G      0.5      1        2 
  15   chr15_7202477     AKia    C    G        0      0        2 
  15   chr15_7202477     AOna    C    G        0      0        2 
  15   chr15_7202477     ASom    C    G        0      0        2 
  15   chr15_7202477     HCab    C    G        0      0        2 
  15   chr15_7202477     HPrz    C    G        0      0        2 
  15   chr15_7202477     ZBoe    C    G        0      0        2 
  15   chr15_7202477     ZGre    C    G        0      0        2 
  15   chr15_7202477     ZHar    C    G        0      0        2 
  15   chr15_7202477   Sample    C    G        0      0        2 
  15   chr15_7202502     AAsi    T    C        0      0        2 
  15   chr15_7202502     AKia    T    C        0      0        2 
  15   chr15_7202502     AOna    T    C        0      0        2 
  15   chr15_7202502     ASom    T    C        0      0        2 
  15   chr15_7202502     HCab    T    C        1      2        2 
  15   chr15_7202502     HPrz    T    C        1      2        2 
  15   chr15_7202502     ZBoe    T    C        0      0        2 
  15   chr15_7202502     ZGre    T    C        0      0        2 
  15   chr15_7202502     ZHar    T    C        0      0        2 
  15   chr15_7202502   Sample    T    C        1      2        2 
  15   chr15_7204331     AAsi    G    A        0      0        2 
  15   chr15_7204331     AKia    G    A        1      2        2 
  15   chr15_7204331     AOna    G    A      0.5      1        2 
  15   chr15_7204331     ASom    G    A        0      0        2 
  15   chr15_7204331     HCab    G    A        0      0        2 
  15   chr15_7204331     HPrz    G    A        0      0        2 
  15   chr15_7204331     ZBoe    G    A        0      0        2 
  15   chr15_7204331     ZGre    G    A        0      0        2 
  15   chr15_7204331     ZHar    G    A        0      0        2 
  15   chr15_7204331   Sample    G    A        0      0        2 
  15   chr15_7204441     AAsi    T    A        0      0        2 
  15   chr15_7204441     AKia    T    A        0      0        2 
  15   chr15_7204441     AOna    T    A      0.5      1        2 
  15   chr15_7204441     ASom    T    A        0      0        2 
  15   chr15_7204441     HCab    T    A        0      0        2 
  15   chr15_7204441     HPrz    T    A        0      0        2 
  15   chr15_7204441     ZBoe    T    A        0      0        2 
  15   chr15_7204441     ZGre    T    A        0      0        2 
  15   chr15_7204441     ZHar    T    A        0      0        2 
  15   chr15_7204441   Sample    T    A        0      0        2 
  15   chr15_7204997     AAsi    A    G        0      0        2 
  15   chr15_7204997     AKia    A    G        1      2        2 
  15   chr15_7204997     AOna    A    G        0      0        2 
  15   chr15_7204997     ASom    A    G        0      0        2 
  15   chr15_7204997     HCab    A    G        0      0        2 
  15   chr15_7204997     HPrz    A    G        0      0        2 
  15   chr15_7204997     ZBoe    A    G        0      0        2 
  15   chr15_7204997     ZGre    A    G        0      0        2 
  15   chr15_7204997     ZHar    A    G        0      0        2 
  15   chr15_7204997   Sample    A    G        0      0        2 
  15   chr15_7207392     AAsi    G    C        0      0        2 
  15   chr15_7207392     AKia    G    C        0      0        2 
  15   chr15_7207392     AOna    G    C        0      0        2 
  15   chr15_7207392     ASom    G    C        0      0        2 
  15   chr15_7207392     HCab    G    C        1      2        2 
  15   chr15_7207392     HPrz    G    C        1      2        2 
  15   chr15_7207392     ZBoe    G    C        0      0        2 
  15   chr15_7207392     ZGre    G    C        0      0        2 
  15   chr15_7207392     ZHar    G    C        0      0        2 
  15   chr15_7207392   Sample    G    C        1      2        2 
  15   chr15_7213041     AAsi    T    C        1      2        2 
  15   chr15_7213041     AKia    T    C        1      2        2 
  15   chr15_7213041     AOna    T    C        1      2        2 
  15   chr15_7213041     ASom    T    C        1      2        2 
  15   chr15_7213041     HCab    T    C        0      0        2 
  15   chr15_7213041     HPrz    T    C        0      0        2 
  15   chr15_7213041     ZBoe    T    C        0      0        2 
  15   chr15_7213041     ZGre    T    C        0      0        2 
  15   chr15_7213041     ZHar    T    C        0      0        2 
  15   chr15_7213041   Sample    T    C        0      0        2 
  15   chr15_7214290     AAsi    G    A        1      2        2 
  15   chr15_7214290     AKia    G    A        0      0        2 
  15   chr15_7214290     AOna    G    A        0      0        2 
  15   chr15_7214290     ASom    G    A        0      0        2 
  15   chr15_7214290     HCab    G    A        0      0        2 
  15   chr15_7214290     HPrz    G    A        0      0        2 
  15   chr15_7214290     ZBoe    G    A        0      0        2 
  15   chr15_7214290     ZGre    G    A        0      0        2 
  15   chr15_7214290     ZHar    G    A        0      0        2 
  15   chr15_7214290   Sample    G    A        0      0        2 
  15   chr15_7218378     AAsi    G    A        1      2        2 
  15   chr15_7218378     AKia    G    A        0      0        2 
  15   chr15_7218378     AOna    G    A        0      0        2 
  15   chr15_7218378     ASom    G    A        1      2        2 
  15   chr15_7218378     HCab    G    A        0      0        2 
  15   chr15_7218378     HPrz    G    A        0      0        2 
  15   chr15_7218378     ZBoe    G    A        0      0        2 
  15   chr15_7218378     ZGre    G    A        0      0        2 
  15   chr15_7218378     ZHar    G    A        0      0        2 
  15   chr15_7218378   Sample    G    A        0      0        2 
  15   chr15_7218841     AAsi    A    G        0      0        2 
  15   chr15_7218841     AKia    A    G        1      2        2 
  15   chr15_7218841     AOna    A    G        0      0        2 
  15   chr15_7218841     ASom    A    G        0      0        2 
  15   chr15_7218841     HCab    A    G        0      0        2 
  15   chr15_7218841     HPrz    A    G        0      0        2 
  15   chr15_7218841     ZBoe    A    G        0      0        2 
  15   chr15_7218841     ZGre    A    G        0      0        2 
  15   chr15_7218841     ZHar    A    G        0      0        2 
  15   chr15_7218841   Sample    A    G        0      0        2 
  15   chr15_7224901     AAsi    G    A        0      0        2 
  15   chr15_7224901     AKia    G    A        0      0        2 
  15   chr15_7224901     AOna    G    A        0      0        2 
  15   chr15_7224901     ASom    G    A        0      0        2 
  15   chr15_7224901     HCab    G    A        0      0        2 
  15   chr15_7224901     HPrz    G    A        0      0        2 
  15   chr15_7224901     ZBoe    G    A        1      2        2 
  15   chr15_7224901     ZGre    G    A        0      0        2 
  15   chr15_7224901     ZHar    G    A        0      0        2 
  15   chr15_7224901   Sample    G    A        0      0        2 
  15   chr15_7225346     AAsi    T    C        0      0        2 
  15   chr15_7225346     AKia    T    C        0      0        2 
  15   chr15_7225346     AOna    T    C      0.5      1        2 
  15   chr15_7225346     ASom    T    C        0      0        2 
  15   chr15_7225346     HCab    T    C        0      0        2 
  15   chr15_7225346     HPrz    T    C        0      0        2 
  15   chr15_7225346     ZBoe    T    C        0      0        2 
  15   chr15_7225346     ZGre    T    C        0      0        2 
  15   chr15_7225346     ZHar    T    C        0      0        2 
  15   chr15_7225346   Sample    T    C        0      0        2 
  15   chr15_7229820     AAsi    C    T        0      0        2 
  15   chr15_7229820     AKia    C    T        0      0        2 
  15   chr15_7229820     AOna    C    T        0      0        2 
  15   chr15_7229820     ASom    C    T        0      0        2 
  15   chr15_7229820     HCab    C    T      0.5      1        2 
  15   chr15_7229820     HPrz    C    T        0      0        2 
  15   chr15_7229820     ZBoe    C    T        0      0        2 
  15   chr15_7229820     ZGre    C    T        0      0        2 
  15   chr15_7229820     ZHar    C    T        0      0        2 
  15   chr15_7229820   Sample    C    T        0      0        2 
  15   chr15_7238448     AAsi    A    G        0      0        2 
  15   chr15_7238448     AKia    A    G        0      0        2 
  15   chr15_7238448     AOna    A    G        0      0        2 
  15   chr15_7238448     ASom    A    G        0      0        2 
  15   chr15_7238448     HCab    A    G        1      2        2 
  15   chr15_7238448     HPrz    A    G        1      2        2 
  15   chr15_7238448     ZBoe    A    G        0      0        2 
  15   chr15_7238448     ZGre    A    G        0      0        2 
  15   chr15_7238448     ZHar    A    G        0      0        2 
  15   chr15_7238448   Sample    A    G        1      2        2 
  15   chr15_7240202     AAsi    C    T        0      0        2 
  15   chr15_7240202     AKia    C    T        0      0        2 
  15   chr15_7240202     AOna    C    T        0      0        2 
  15   chr15_7240202     ASom    C    T        0      0        2 
  15   chr15_7240202     HCab    C    T        0      0        2 
  15   chr15_7240202     HPrz    C    T        0      0        2 
  15   chr15_7240202     ZBoe    C    T        0      0        2 
  15   chr15_7240202     ZGre    C    T        0      0        2 
  15   chr15_7240202     ZHar    C    T        1      2        2 
  15   chr15_7240202   Sample    C    T        0      0        2 
  15   chr15_7241045     AAsi    C    T        0      0        2 
  15   chr15_7241045     AKia    C    T        0      0        2 
  15   chr15_7241045     AOna    C    T        0      0        2 
  15   chr15_7241045     ASom    C    T        0      0        2 
  15   chr15_7241045     HCab    C    T        0      0        2 
  15   chr15_7241045     HPrz    C    T        0      0        2 
  15   chr15_7241045     ZBoe    C    T        0      0        2 
  15   chr15_7241045     ZGre    C    T        1      2        2 
  15   chr15_7241045     ZHar    C    T        0      0        2 
  15   chr15_7241045   Sample    C    T        0      0        2 
  15   chr15_7244801     AAsi    C    T        0      0        2 
  15   chr15_7244801     AKia    C    T        0      0        2 
  15   chr15_7244801     AOna    C    T        0      0        2 
  15   chr15_7244801     ASom    C    T        0      0        2 
  15   chr15_7244801     HCab    C    T        0      0        2 
  15   chr15_7244801     HPrz    C    T        0      0        2 
  15   chr15_7244801     ZBoe    C    T        1      2        2 
  15   chr15_7244801     ZGre    C    T        0      0        2 
  15   chr15_7244801     ZHar    C    T        0      0        2 
  15   chr15_7244801   Sample    C    T        0      0        2 
  15   chr15_7249971     AAsi    T    C        0      0        2 
  15   chr15_7249971     AKia    T    C        0      0        2 
  15   chr15_7249971     AOna    T    C        0      0        2 
  15   chr15_7249971     ASom    T    C        0      0        2 
  15   chr15_7249971     HCab    T    C        1      2        2 
  15   chr15_7249971     HPrz    T    C        1      2        2 
  15   chr15_7249971     ZBoe    T    C        1      2        2 
  15   chr15_7249971     ZGre    T    C        0      0        2 
  15   chr15_7249971     ZHar    T    C        0      0        2 
  15   chr15_7249971   Sample    T    C        1      2        2 
  15   chr15_7250581     AAsi    T    C        0      0        2 
  15   chr15_7250581     AKia    T    C        0      0        2 
  15   chr15_7250581     AOna    T    C        0      0        2 
  15   chr15_7250581     ASom    T    C        0      0        2 
  15   chr15_7250581     HCab    T    C        0      0        2 
  15   chr15_7250581     HPrz    T    C        0      0        2 
  15   chr15_7250581     ZBoe    T    C        0      0        2 
  15   chr15_7250581     ZGre    T    C        0      0        2 
  15   chr15_7250581     ZHar    T    C      0.5      1        2 
  15   chr15_7250581   Sample    T    C        0      0        2 
  15   chr15_7250844     AAsi    G    A        0      0        2 
  15   chr15_7250844     AKia    G    A        0      0        2 
  15   chr15_7250844     AOna    G    A        0      0        2 
  15   chr15_7250844     ASom    G    A        0      0        2 
  15   chr15_7250844     HCab    G    A        1      2        2 
  15   chr15_7250844     HPrz    G    A        1      2        2 
  15   chr15_7250844     ZBoe    G    A        0      0        2 
  15   chr15_7250844     ZGre    G    A        0      0        2 
  15   chr15_7250844     ZHar    G    A        0      0        2 
  15   chr15_7250844   Sample    G    A        1      2        2 
  15   chr15_7256874     AAsi    A    G      0.5      1        2 
  15   chr15_7256874     AKia    A    G        0      0        2 
  15   chr15_7256874     AOna    A    G        0      0        2 
  15   chr15_7256874     ASom    A    G        0      0        2 
  15   chr15_7256874     HCab    A    G        0      0        2 
  15   chr15_7256874     HPrz    A    G        0      0        2 
  15   chr15_7256874     ZBoe    A    G        0      0        2 
  15   chr15_7256874     ZGre    A    G        0      0        2 
  15   chr15_7256874     ZHar    A    G        0      0        2 
  15   chr15_7256874   Sample    A    G        0      0        2 
  15   chr15_7259165     AAsi    A    C        0      0        2 
  15   chr15_7259165     AKia    A    C        0      0        2 
  15   chr15_7259165     AOna    A    C      0.5      1        2 
  15   chr15_7259165     ASom    A    C        0      0        2 
  15   chr15_7259165     HCab    A    C        0      0        2 
  15   chr15_7259165     HPrz    A    C        0      0        2 
  15   chr15_7259165     ZBoe    A    C        0      0        2 
  15   chr15_7259165     ZGre    A    C        0      0        2 
  15   chr15_7259165     ZHar    A    C        0      0        2 
  15   chr15_7259165   Sample    A    C        0      0        2 
  15   chr15_7260120     AAsi    A    G        0      0        2 
  15   chr15_7260120     AKia    A    G        0      0        2 
  15   chr15_7260120     AOna    A    G        0      0        2 
  15   chr15_7260120     ASom    A    G        0      0        2 
  15   chr15_7260120     HCab    A    G        0      0        2 
  15   chr15_7260120     HPrz    A    G        0      0        2 
  15   chr15_7260120     ZBoe    A    G      0.5      1        2 
  15   chr15_7260120     ZGre    A    G        0      0        2 
  15   chr15_7260120     ZHar    A    G        0      0        2 
  15   chr15_7260120   Sample    A    G        0      0        2 
  15   chr15_7262144     AAsi    A    G        0      0        2 
  15   chr15_7262144     AKia    A    G        0      0        2 
  15   chr15_7262144     AOna    A    G        0      0        2 
  15   chr15_7262144     ASom    A    G        0      0        2 
  15   chr15_7262144     HCab    A    G        0      0        2 
  15   chr15_7262144     HPrz    A    G        0      0        2 
  15   chr15_7262144     ZBoe    A    G      0.5      1        2 
  15   chr15_7262144     ZGre    A    G        0      0        2 
  15   chr15_7262144     ZHar    A    G        0      0        2 
  15   chr15_7262144   Sample    A    G        0      0        2 
  15   chr15_7265913     AAsi    C    T        0      0        2 
  15   chr15_7265913     AKia    C    T        0      0        2 
  15   chr15_7265913     AOna    C    T        0      0        2 
  15   chr15_7265913     ASom    C    T        0      0        2 
  15   chr15_7265913     HCab    C    T        0      0        2 
  15   chr15_7265913     HPrz    C    T      0.5      1        2 
  15   chr15_7265913     ZBoe    C    T        0      0        2 
  15   chr15_7265913     ZGre    C    T        0      0        2 
  15   chr15_7265913     ZHar    C    T        0      0        2 
  15   chr15_7265913   Sample    C    T        0      0        2 
  15   chr15_7268663     AAsi    A    G        0      0        2 
  15   chr15_7268663     AKia    A    G        0      0        2 
  15   chr15_7268663     AOna    A    G        0      0        2 
  15   chr15_7268663     ASom    A    G        0      0        2 
  15   chr15_7268663     HCab    A    G        1      2        2 
  15   chr15_7268663     HPrz    A    G        1      2        2 
  15   chr15_7268663     ZBoe    A    G        0      0        2 
  15   chr15_7268663     ZGre    A    G        0      0        2 
  15   chr15_7268663     ZHar    A    G        0      0        2 
  15   chr15_7268663   Sample    A    G        1      2        2 
  15   chr15_7274075     AAsi    A    G        1      2        2 
  15   chr15_7274075     AKia    A    G        0      0        2 
  15   chr15_7274075     AOna    A    G        0      0        2 
  15   chr15_7274075     ASom    A    G        1      2        2 
  15   chr15_7274075     HCab    A    G        0      0        2 
  15   chr15_7274075     HPrz    A    G        0      0        2 
  15   chr15_7274075     ZBoe    A    G        0      0        2 
  15   chr15_7274075     ZGre    A    G        0      0        2 
  15   chr15_7274075     ZHar    A    G        0      0        2 
  15   chr15_7274075   Sample    A    G        0      0        2 
  15   chr15_7286258     AAsi    C    A        1      2        2 
  15   chr15_7286258     AKia    C    A        0      0        2 
  15   chr15_7286258     AOna    C    A        0      0        2 
  15   chr15_7286258     ASom    C    A        0      0        2 
  15   chr15_7286258     HCab    C    A        0      0        2 
  15   chr15_7286258     HPrz    C    A        0      0        2 
  15   chr15_7286258     ZBoe    C    A        0      0        2 
  15   chr15_7286258     ZGre    C    A        0      0        2 
  15   chr15_7286258     ZHar    C    A        0      0        2 
  15   chr15_7286258   Sample    C    A        0      0        2 
  15   chr15_7286856     AAsi    A    C        0      0        2 
  15   chr15_7286856     AKia    A    C        0      0        2 
  15   chr15_7286856     AOna    A    C      0.5      1        2 
  15   chr15_7286856     ASom    A    C        0      0        2 
  15   chr15_7286856     HCab    A    C        0      0        2 
  15   chr15_7286856     HPrz    A    C        0      0        2 
  15   chr15_7286856     ZBoe    A    C        0      0        2 
  15   chr15_7286856     ZGre    A    C        0      0        2 
  15   chr15_7286856     ZHar    A    C        0      0        2 
  15   chr15_7286856   Sample    A    C        0      0        2 
  15   chr15_7291152     AAsi    A    G        0      0        2 
  15   chr15_7291152     AKia    A    G        0      0        2 
  15   chr15_7291152     AOna    A    G        0      0        2 
  15   chr15_7291152     ASom    A    G        0      0        2 
  15   chr15_7291152     HCab    A    G      0.5      1        2 
  15   chr15_7291152     HPrz    A    G        0      0        2 
  15   chr15_7291152     ZBoe    A    G        0      0        2 
  15   chr15_7291152     ZGre    A    G        0      0        2 
  15   chr15_7291152     ZHar    A    G        0      0        2 
  15   chr15_7291152   Sample    A    G        0      0        2 
  15   chr15_7294290     AAsi    G    C        0      0        2 
  15   chr15_7294290     AKia    G    C        0      0        2 
  15   chr15_7294290     AOna    G    C        0      0        2 
  15   chr15_7294290     ASom    G    C        0      0        2 
  15   chr15_7294290     HCab    G    C        0      0        2 
  15   chr15_7294290     HPrz    G    C        0      0        2 
  15   chr15_7294290     ZBoe    G    C      0.5      1        2 
  15   chr15_7294290     ZGre    G    C        0      0        2 
  15   chr15_7294290     ZHar    G    C        0      0        2 
  15   chr15_7294290   Sample    G    C        0      0        2 
  15   chr15_7295137     AAsi    T    G        0      0        2 
  15   chr15_7295137     AKia    T    G        0      0        2 
  15   chr15_7295137     AOna    T    G        0      0        2 
  15   chr15_7295137     ASom    T    G        0      0        2 
  15   chr15_7295137     HCab    T    G        0      0        2 
  15   chr15_7295137     HPrz    T    G        0      0        2 
  15   chr15_7295137     ZBoe    T    G        0      0        2 
  15   chr15_7295137     ZGre    T    G        1      2        2 
  15   chr15_7295137     ZHar    T    G        0      0        2 
  15   chr15_7295137   Sample    T    G        0      0        2 
  15   chr15_7296495     AAsi    A    G        0      0        2 
  15   chr15_7296495     AKia    A    G        0      0        2 
  15   chr15_7296495     AOna    A    G        0      0        2 
  15   chr15_7296495     ASom    A    G        0      0        2 
  15   chr15_7296495     HCab    A    G        1      2        2 
  15   chr15_7296495     HPrz    A    G        1      2        2 
  15   chr15_7296495     ZBoe    A    G        0      0        2 
  15   chr15_7296495     ZGre    A    G        0      0        2 
  15   chr15_7296495     ZHar    A    G        0      0        2 
  15   chr15_7296495   Sample    A    G        1      2        2 
  15   chr15_7301842     AAsi    T    C        0      0        2 
  15   chr15_7301842     AKia    T    C        0      0        2 
  15   chr15_7301842     AOna    T    C        0      0        2 
  15   chr15_7301842     ASom    T    C        0      0        2 
  15   chr15_7301842     HCab    T    C        1      2        2 
  15   chr15_7301842     HPrz    T    C        1      2        2 
  15   chr15_7301842     ZBoe    T    C        0      0        2 
  15   chr15_7301842     ZGre    T    C        0      0        2 
  15   chr15_7301842     ZHar    T    C        0      0        2 
  15   chr15_7301842   Sample    T    C        1      2        2 
  15   chr15_7305853     AAsi    T    C        0      0        2 
  15   chr15_7305853     AKia    T    C        0      0        2 
  15   chr15_7305853     AOna    T    C        0      0        2 
  15   chr15_7305853     ASom    T    C        0      0        2 
  15   chr15_7305853     HCab    T    C        1      2        2 
  15   chr15_7305853     HPrz    T    C        1      2        2 
  15   chr15_7305853     ZBoe    T    C        0      0        2 
  15   chr15_7305853     ZGre    T    C      0.5      1        2 
  15   chr15_7305853     ZHar    T    C        0      0        2 
  15   chr15_7305853   Sample    T    C        1      2        2 
  15   chr15_7305971     AAsi    A    G        0      0        2 
  15   chr15_7305971     AKia    A    G        0      0        2 
  15   chr15_7305971     AOna    A    G        0      0        2 
  15   chr15_7305971     ASom    A    G        0      0        2 
  15   chr15_7305971     HCab    A    G        1      2        2 
  15   chr15_7305971     HPrz    A    G        1      2        2 
  15   chr15_7305971     ZBoe    A    G        0      0        2 
  15   chr15_7305971     ZGre    A    G        0      0        2 
  15   chr15_7305971     ZHar    A    G        0      0        2 
  15   chr15_7305971   Sample    A    G        1      2        2 
  15   chr15_7307822     AAsi    A    T        0      0        2 
  15   chr15_7307822     AKia    A    T        1      2        2 
  15   chr15_7307822     AOna    A    T        0      0        2 
  15   chr15_7307822     ASom    A    T        0      0        2 
  15   chr15_7307822     HCab    A    T        0      0        2 
  15   chr15_7307822     HPrz    A    T        0      0        2 
  15   chr15_7307822     ZBoe    A    T        0      0        2 
  15   chr15_7307822     ZGre    A    T        0      0        2 
  15   chr15_7307822     ZHar    A    T        0      0        2 
  15   chr15_7307822   Sample    A    T        0      0        2 
  15   chr15_7309128     AAsi    C    G        0      0        2 
  15   chr15_7309128     AKia    C    G        0      0        2 
  15   chr15_7309128     AOna    C    G        0      0        2 
  15   chr15_7309128     ASom    C    G        1      2        2 
  15   chr15_7309128     HCab    C    G        0      0        2 
  15   chr15_7309128     HPrz    C    G        0      0        2 
  15   chr15_7309128     ZBoe    C    G        0      0        2 
  15   chr15_7309128     ZGre    C    G        0      0        2 
  15   chr15_7309128     ZHar    C    G        0      0        2 
  15   chr15_7309128   Sample    C    G        0      0        2 
  15   chr15_7309181     AAsi    T    C        0      0        2 
  15   chr15_7309181     AKia    T    C        0      0        2 
  15   chr15_7309181     AOna    T    C        0      0        2 
  15   chr15_7309181     ASom    T    C        0      0        2 
  15   chr15_7309181     HCab    T    C        1      2        2 
  15   chr15_7309181     HPrz    T    C        1      2        2 
  15   chr15_7309181     ZBoe    T    C        0      0        2 
  15   chr15_7309181     ZGre    T    C        0      0        2 
  15   chr15_7309181     ZHar    T    C        0      0        2 
  15   chr15_7309181   Sample    T    C        1      2        2 
  15   chr15_7320842     AAsi    C    A        0      0        2 
  15   chr15_7320842     AKia    C    A        0      0        2 
  15   chr15_7320842     AOna    C    A        0      0        2 
  15   chr15_7320842     ASom    C    A        0      0        2 
  15   chr15_7320842     HCab    C    A        0      0        2 
  15   chr15_7320842     HPrz    C    A        0      0        2 
  15   chr15_7320842     ZBoe    C    A      0.5      1        2 
  15   chr15_7320842     ZGre    C    A        0      0        2 
  15   chr15_7320842     ZHar    C    A        0      0        2 
  15   chr15_7320842   Sample    C    A        0      0        2 
  15   chr15_7323050     AAsi    C    T        0      0        2 
  15   chr15_7323050     AKia    C    T        0      0        2 
  15   chr15_7323050     AOna    C    T        0      0        2 
  15   chr15_7323050     ASom    C    T        0      0        2 
  15   chr15_7323050     HCab    C    T        0      0        2 
  15   chr15_7323050     HPrz    C    T        0      0        2 
  15   chr15_7323050     ZBoe    C    T      0.5      1        2 
  15   chr15_7323050     ZGre    C    T        0      0        2 
  15   chr15_7323050     ZHar    C    T        0      0        2 
  15   chr15_7323050   Sample    C    T        0      0        2 
  15   chr15_7325165     AAsi    C    A        0      0        2 
  15   chr15_7325165     AKia    C    A        0      0        2 
  15   chr15_7325165     AOna    C    A        0      0        2 
  15   chr15_7325165     ASom    C    A        0      0        2 
  15   chr15_7325165     HCab    C    A        0      0        2 
  15   chr15_7325165     HPrz    C    A        0      0        2 
  15   chr15_7325165     ZBoe    C    A        1      2        2 
  15   chr15_7325165     ZGre    C    A        0      0        2 
  15   chr15_7325165     ZHar    C    A        0      0        2 
  15   chr15_7325165   Sample    C    A        0      0        2 
  15   chr15_7326332     AAsi    A    G      0.5      1        2 
  15   chr15_7326332     AKia    A    G        0      0        2 
  15   chr15_7326332     AOna    A    G        0      0        2 
  15   chr15_7326332     ASom    A    G        0      0        2 
  15   chr15_7326332     HCab    A    G        0      0        2 
  15   chr15_7326332     HPrz    A    G        0      0        2 
  15   chr15_7326332     ZBoe    A    G        0      0        2 
  15   chr15_7326332     ZGre    A    G        0      0        2 
  15   chr15_7326332     ZHar    A    G        0      0        2 
  15   chr15_7326332   Sample    A    G        0      0        2 
  15   chr15_7332322     AAsi    T    C        0      0        2 
  15   chr15_7332322     AKia    T    C        0      0        2 
  15   chr15_7332322     AOna    T    C      0.5      1        2 
  15   chr15_7332322     ASom    T    C        0      0        2 
  15   chr15_7332322     HCab    T    C        0      0        2 
  15   chr15_7332322     HPrz    T    C        0      0        2 
  15   chr15_7332322     ZBoe    T    C        0      0        2 
  15   chr15_7332322     ZGre    T    C        0      0        2 
  15   chr15_7332322     ZHar    T    C        0      0        2 
  15   chr15_7332322   Sample    T    C        0      0        2 
  15   chr15_7333204     AAsi    T    C        0      0        2 
  15   chr15_7333204     AKia    T    C        0      0        2 
  15   chr15_7333204     AOna    T    C        0      0        2 
  15   chr15_7333204     ASom    T    C        0      0        2 
  15   chr15_7333204     HCab    T    C      0.5      1        2 
  15   chr15_7333204     HPrz    T    C      0.5      1        2 
  15   chr15_7333204     ZBoe    T    C        0      0        2 
  15   chr15_7333204     ZGre    T    C        0      0        2 
  15   chr15_7333204     ZHar    T    C        0      0        2 
  15   chr15_7333204   Sample    T    C        0      0        2 
  15   chr15_7333766     AAsi    G    A        0      0        2 
  15   chr15_7333766     AKia    G    A        0      0        2 
  15   chr15_7333766     AOna    G    A        0      0        2 
  15   chr15_7333766     ASom    G    A        0      0        2 
  15   chr15_7333766     HCab    G    A        1      2        2 
  15   chr15_7333766     HPrz    G    A        1      2        2 
  15   chr15_7333766     ZBoe    G    A        0      0        2 
  15   chr15_7333766     ZGre    G    A        0      0        2 
  15   chr15_7333766     ZHar    G    A        0      0        2 
  15   chr15_7333766   Sample    G    A        1      2        2 
  15   chr15_7344281     AAsi    T    C        1      2        2 
  15   chr15_7344281     AKia    T    C        0      0        2 
  15   chr15_7344281     AOna    T    C        0      0        2 
  15   chr15_7344281     ASom    T    C        1      2        2 
  15   chr15_7344281     HCab    T    C        0      0        2 
  15   chr15_7344281     HPrz    T    C        0      0        2 
  15   chr15_7344281     ZBoe    T    C        0      0        2 
  15   chr15_7344281     ZGre    T    C      0.5      1        2 
  15   chr15_7344281     ZHar    T    C        0      0        2 
  15   chr15_7344281   Sample    T    C        0      0        2 
  15   chr15_7344447     AAsi    G    T        0      0        2 
  15   chr15_7344447     AKia    G    T        0      0        2 
  15   chr15_7344447     AOna    G    T        0      0        2 
  15   chr15_7344447     ASom    G    T        0      0        2 
  15   chr15_7344447     HCab    G    T        0      0        2 
  15   chr15_7344447     HPrz    G    T        0      0        2 
  15   chr15_7344447     ZBoe    G    T        0      0        2 
  15   chr15_7344447     ZGre    G    T        1      2        2 
  15   chr15_7344447     ZHar    G    T        0      0        2 
  15   chr15_7344447   Sample    G    T        0      0        2 
  15   chr15_7353234     AAsi    A    T        0      0        2 
  15   chr15_7353234     AKia    A    T        0      0        2 
  15   chr15_7353234     AOna    A    T        0      0        2 
  15   chr15_7353234     ASom    A    T        0      0        2 
  15   chr15_7353234     HCab    A    T        0      0        2 
  15   chr15_7353234     HPrz    A    T        0      0        2 
  15   chr15_7353234     ZBoe    A    T        0      0        2 
  15   chr15_7353234     ZGre    A    T        0      0        2 
  15   chr15_7353234     ZHar    A    T        1      2        2 
  15   chr15_7353234   Sample    A    T        0      0        2 
  15   chr15_7360854     AAsi    T    A        0      0        2 
  15   chr15_7360854     AKia    T    A        0      0        2 
  15   chr15_7360854     AOna    T    A        0      0        2 
  15   chr15_7360854     ASom    T    A      0.5      1        2 
  15   chr15_7360854     HCab    T    A        0      0        2 
  15   chr15_7360854     HPrz    T    A        0      0        2 
  15   chr15_7360854     ZBoe    T    A        0      0        2 
  15   chr15_7360854     ZGre    T    A        0      0        2 
  15   chr15_7360854     ZHar    T    A        0      0        2 
  15   chr15_7360854   Sample    T    A        0      0        2 
  15   chr15_7364588     AAsi    A    G        0      0        2 
  15   chr15_7364588     AKia    A    G        0      0        2 
  15   chr15_7364588     AOna    A    G        0      0        2 
  15   chr15_7364588     ASom    A    G        0      0        2 
  15   chr15_7364588     HCab    A    G        1      2        2 
  15   chr15_7364588     HPrz    A    G      0.5      1        2 
  15   chr15_7364588     ZBoe    A    G        0      0        2 
  15   chr15_7364588     ZGre    A    G        0      0        2 
  15   chr15_7364588     ZHar    A    G        0      0        2 
  15   chr15_7364588   Sample    A    G        1      2        2 
  15   chr15_7366474     AAsi    T    C        0      0        2 
  15   chr15_7366474     AKia    T    C        0      0        2 
  15   chr15_7366474     AOna    T    C        0      0        2 
  15   chr15_7366474     ASom    T    C        0      0        2 
  15   chr15_7366474     HCab    T    C        0      0        2 
  15   chr15_7366474     HPrz    T    C        0      0        2 
  15   chr15_7366474     ZBoe    T    C        0      0        2 
  15   chr15_7366474     ZGre    T    C        0      0        2 
  15   chr15_7366474     ZHar    T    C        1      2        2 
  15   chr15_7366474   Sample    T    C        0      0        2 
  15   chr15_7368324     AAsi    A    G        0      0        2 
  15   chr15_7368324     AKia    A    G        0      0        2 
  15   chr15_7368324     AOna    A    G        0      0        2 
  15   chr15_7368324     ASom    A    G        0      0        2 
  15   chr15_7368324     HCab    A    G        0      0        2 
  15   chr15_7368324     HPrz    A    G        1      2        2 
  15   chr15_7368324     ZBoe    A    G        0      0        2 
  15   chr15_7368324     ZGre    A    G        0      0        2 
  15   chr15_7368324     ZHar    A    G        0      0        2 
  15   chr15_7368324   Sample    A    G        0      0        2 
  15   chr15_7374467     AAsi    G    A        0      0        2 
  15   chr15_7374467     AKia    G    A        0      0        2 
  15   chr15_7374467     AOna    G    A        0      0        2 
  15   chr15_7374467     ASom    G    A        0      0        2 
  15   chr15_7374467     HCab    G    A        0      0        2 
  15   chr15_7374467     HPrz    G    A        1      2        2 
  15   chr15_7374467     ZBoe    G    A        0      0        2 
  15   chr15_7374467     ZGre    G    A        0      0        2 
  15   chr15_7374467     ZHar    G    A        0      0        2 
  15   chr15_7374467   Sample    G    A        0      0        2 
  15   chr15_7376261     AAsi    A    C        0      0        2 
  15   chr15_7376261     AKia    A    C        1      2        2 
  15   chr15_7376261     AOna    A    C        0      0        2 
  15   chr15_7376261     ASom    A    C        0      0        2 
  15   chr15_7376261     HCab    A    C        0      0        2 
  15   chr15_7376261     HPrz    A    C        0      0        2 
  15   chr15_7376261     ZBoe    A    C        0      0        2 
  15   chr15_7376261     ZGre    A    C        0      0        2 
  15   chr15_7376261     ZHar    A    C        0      0        2 
  15   chr15_7376261   Sample    A    C        0      0        2 
  15   chr15_7377337     AAsi    A    C        0      0        2 
  15   chr15_7377337     AKia    A    C        0      0        2 
  15   chr15_7377337     AOna    A    C      0.5      1        2 
  15   chr15_7377337     ASom    A    C        0      0        2 
  15   chr15_7377337     HCab    A    C        0      0        2 
  15   chr15_7377337     HPrz    A    C        0      0        2 
  15   chr15_7377337     ZBoe    A    C        0      0        2 
  15   chr15_7377337     ZGre    A    C        0      0        2 
  15   chr15_7377337     ZHar    A    C        0      0        2 
  15   chr15_7377337   Sample    A    C        0      0        2 
  15   chr15_7383747     AAsi    T    A        1      2        2 
  15   chr15_7383747     AKia    T    A        0      0        2 
  15   chr15_7383747     AOna    T    A        0      0        2 
  15   chr15_7383747     ASom    T    A        1      2        2 
  15   chr15_7383747     HCab    T    A        0      0        2 
  15   chr15_7383747     HPrz    T    A        0      0        2 
  15   chr15_7383747     ZBoe    T    A        0      0        2 
  15   chr15_7383747     ZGre    T    A        0      0        2 
  15   chr15_7383747     ZHar    T    A        0      0        2 
  15   chr15_7383747   Sample    T    A        0      0        2 
  15   chr15_7387990     AAsi    A    C        0      0        2 
  15   chr15_7387990     AKia    A    C        0      0        2 
  15   chr15_7387990     AOna    A    C        0      0        2 
  15   chr15_7387990     ASom    A    C        0      0        2 
  15   chr15_7387990     HCab    A    C      0.5      1        2 
  15   chr15_7387990     HPrz    A    C        0      0        2 
  15   chr15_7387990     ZBoe    A    C        0      0        2 
  15   chr15_7387990     ZGre    A    C        0      0        2 
  15   chr15_7387990     ZHar    A    C        0      0        2 
  15   chr15_7387990   Sample    A    C        1      2        2 
  15   chr15_7388768     AAsi    G    A        0      0        2 
  15   chr15_7388768     AKia    G    A        0      0        2 
  15   chr15_7388768     AOna    G    A        0      0        2 
  15   chr15_7388768     ASom    G    A        0      0        2 
  15   chr15_7388768     HCab    G    A      0.5      1        2 
  15   chr15_7388768     HPrz    G    A        1      2        2 
  15   chr15_7388768     ZBoe    G    A        0      0        2 
  15   chr15_7388768     ZGre    G    A        0      0        2 
  15   chr15_7388768     ZHar    G    A        0      0        2 
  15   chr15_7388768   Sample    G    A        0      0        2 
  15   chr15_7389975     AAsi    G    A        0      0        2 
  15   chr15_7389975     AKia    G    A        0      0        2 
  15   chr15_7389975     AOna    G    A        0      0        2 
  15   chr15_7389975     ASom    G    A        0      0        2 
  15   chr15_7389975     HCab    G    A        1      2        2 
  15   chr15_7389975     HPrz    G    A        1      2        2 
  15   chr15_7389975     ZBoe    G    A        0      0        2 
  15   chr15_7389975     ZGre    G    A        0      0        2 
  15   chr15_7389975     ZHar    G    A        0      0        2 
  15   chr15_7389975   Sample    G    A        1      2        2 
  15   chr15_7393423     AAsi    A    C        0      0        2 
  15   chr15_7393423     AKia    A    C        0      0        2 
  15   chr15_7393423     AOna    A    C        0      0        2 
  15   chr15_7393423     ASom    A    C      0.5      1        2 
  15   chr15_7393423     HCab    A    C        0      0        2 
  15   chr15_7393423     HPrz    A    C        0      0        2 
  15   chr15_7393423     ZBoe    A    C        0      0        2 
  15   chr15_7393423     ZGre    A    C        0      0        2 
  15   chr15_7393423     ZHar    A    C        0      0        2 
  15   chr15_7393423   Sample    A    C        0      0        2 
  15   chr15_7400796     AAsi    T    C        0      0        2 
  15   chr15_7400796     AKia    T    C        1      2        2 
  15   chr15_7400796     AOna    T    C        1      2        2 
  15   chr15_7400796     ASom    T    C        0      0        2 
  15   chr15_7400796     HCab    T    C        0      0        2 
  15   chr15_7400796     HPrz    T    C        0      0        2 
  15   chr15_7400796     ZBoe    T    C        0      0        2 
  15   chr15_7400796     ZGre    T    C        0      0        2 
  15   chr15_7400796     ZHar    T    C        0      0        2 
  15   chr15_7400796   Sample    T    C        1      2        2 
  15   chr15_7402206     AAsi    A    G        0      0        2 
  15   chr15_7402206     AKia    A    G        0      0        2 
  15   chr15_7402206     AOna    A    G        0      0        2 
  15   chr15_7402206     ASom    A    G        0      0        2 
  15   chr15_7402206     HCab    A    G        0      0        2 
  15   chr15_7402206     HPrz    A    G        0      0        2 
  15   chr15_7402206     ZBoe    A    G        0      0        2 
  15   chr15_7402206     ZGre    A    G        0      0        2 
  15   chr15_7402206     ZHar    A    G        1      2        2 
  15   chr15_7402206   Sample    A    G        0      0        2 
  15   chr15_7402301     AAsi    T    G        0      0        2 
  15   chr15_7402301     AKia    T    G        0      0        2 
  15   chr15_7402301     AOna    T    G        0      0        2 
  15   chr15_7402301     ASom    T    G        0      0        2 
  15   chr15_7402301     HCab    T    G        1      2        2 
  15   chr15_7402301     HPrz    T    G        1      2        2 
  15   chr15_7402301     ZBoe    T    G        0      0        2 
  15   chr15_7402301     ZGre    T    G        0      0        2 
  15   chr15_7402301     ZHar    T    G        0      0        2 
  15   chr15_7402301   Sample    T    G        1      2        2 
  15   chr15_7404467     AAsi    C    G        0      0        2 
  15   chr15_7404467     AKia    C    G        0      0        2 
  15   chr15_7404467     AOna    C    G        0      0        2 
  15   chr15_7404467     ASom    C    G        0      0        2 
  15   chr15_7404467     HCab    C    G        1      2        2 
  15   chr15_7404467     HPrz    C    G        1      2        2 
  15   chr15_7404467     ZBoe    C    G        0      0        2 
  15   chr15_7404467     ZGre    C    G        0      0        2 
  15   chr15_7404467     ZHar    C    G        0      0        2 
  15   chr15_7404467   Sample    C    G        1      2        2 
  15   chr15_7411263     AAsi    T    C        0      0        2 
  15   chr15_7411263     AKia    T    C        0      0        2 
  15   chr15_7411263     AOna    T    C        0      0        2 
  15   chr15_7411263     ASom    T    C        0      0        2 
  15   chr15_7411263     HCab    T    C        0      0        2 
  15   chr15_7411263     HPrz    T    C        0      0        2 
  15   chr15_7411263     ZBoe    T    C        1      2        2 
  15   chr15_7411263     ZGre    T    C        0      0        2 
  15   chr15_7411263     ZHar    T    C        0      0        2 
  15   chr15_7411263   Sample    T    C        0      0        2 
  15   chr15_7420353     AAsi    G    C        0      0        2 
  15   chr15_7420353     AKia    G    C        0      0        2 
  15   chr15_7420353     AOna    G    C        0      0        2 
  15   chr15_7420353     ASom    G    C        0      0        2 
  15   chr15_7420353     HCab    G    C        0      0        2 
  15   chr15_7420353     HPrz    G    C        0      0        2 
  15   chr15_7420353     ZBoe    G    C        0      0        2 
  15   chr15_7420353     ZGre    G    C        0      0        2 
  15   chr15_7420353     ZHar    G    C      0.5      1        2 
  15   chr15_7420353   Sample    G    C        0      0        2 
  15   chr15_7421648     AAsi    T    G        0      0        2 
  15   chr15_7421648     AKia    T    G        0      0        2 
  15   chr15_7421648     AOna    T    G        0      0        2 
  15   chr15_7421648     ASom    T    G        0      0        2 
  15   chr15_7421648     HCab    T    G        1      2        2 
  15   chr15_7421648     HPrz    T    G        1      2        2 
  15   chr15_7421648     ZBoe    T    G        0      0        2 
  15   chr15_7421648     ZGre    T    G        0      0        2 
  15   chr15_7421648     ZHar    T    G        0      0        2 
  15   chr15_7421648   Sample    T    G        1      2        2 
  15   chr15_7424196     AAsi    C    T        0      0        2 
  15   chr15_7424196     AKia    C    T        0      0        2 
  15   chr15_7424196     AOna    C    T        0      0        2 
  15   chr15_7424196     ASom    C    T        0      0        2 
  15   chr15_7424196     HCab    C    T        1      2        2 
  15   chr15_7424196     HPrz    C    T        1      2        2 
  15   chr15_7424196     ZBoe    C    T        0      0        2 
  15   chr15_7424196     ZGre    C    T        0      0        2 
  15   chr15_7424196     ZHar    C    T        0      0        2 
  15   chr15_7424196   Sample    C    T        1      2        2 
  15   chr15_7432730     AAsi    G    A        0      0        2 
  15   chr15_7432730     AKia    G    A        1      2        2 
  15   chr15_7432730     AOna    G    A        0      0        2 
  15   chr15_7432730     ASom    G    A        0      0        2 
  15   chr15_7432730     HCab    G    A        0      0        2 
  15   chr15_7432730     HPrz    G    A        0      0        2 
  15   chr15_7432730     ZBoe    G    A        0      0        2 
  15   chr15_7432730     ZGre    G    A        0      0        2 
  15   chr15_7432730     ZHar    G    A        0      0        2 
  15   chr15_7432730   Sample    G    A        0      0        2 
  15   chr15_7432930     AAsi    T    C        0      0        2 
  15   chr15_7432930     AKia    T    C        0      0        2 
  15   chr15_7432930     AOna    T    C        0      0        2 
  15   chr15_7432930     ASom    T    C        0      0        2 
  15   chr15_7432930     HCab    T    C        1      2        2 
  15   chr15_7432930     HPrz    T    C        1      2        2 
  15   chr15_7432930     ZBoe    T    C        0      0        2 
  15   chr15_7432930     ZGre    T    C        0      0        2 
  15   chr15_7432930     ZHar    T    C        0      0        2 
  15   chr15_7432930   Sample    T    C        1      2        2 
  15   chr15_7434296     AAsi    G    A        0      0        2 
  15   chr15_7434296     AKia    G    A        0      0        2 
  15   chr15_7434296     AOna    G    A        0      0        2 
  15   chr15_7434296     ASom    G    A        0      0        2 
  15   chr15_7434296     HCab    G    A        1      2        2 
  15   chr15_7434296     HPrz    G    A        1      2        2 
  15   chr15_7434296     ZBoe    G    A        0      0        2 
  15   chr15_7434296     ZGre    G    A        0      0        2 
  15   chr15_7434296     ZHar    G    A        0      0        2 
  15   chr15_7434296   Sample    G    A        1      2        2 
  15   chr15_7442516     AAsi    T    C        0      0        2 
  15   chr15_7442516     AKia    T    C        0      0        2 
  15   chr15_7442516     AOna    T    C        0      0        2 
  15   chr15_7442516     ASom    T    C        0      0        2 
  15   chr15_7442516     HCab    T    C        0      0        2 
  15   chr15_7442516     HPrz    T    C        0      0        2 
  15   chr15_7442516     ZBoe    T    C      0.5      1        2 
  15   chr15_7442516     ZGre    T    C        0      0        2 
  15   chr15_7442516     ZHar    T    C        0      0        2 
  15   chr15_7442516   Sample    T    C        0      0        2 
  15   chr15_7449210     AAsi    C    G        0      0        2 
  15   chr15_7449210     AKia    C    G        0      0        2 
  15   chr15_7449210     AOna    C    G      0.5      1        2 
  15   chr15_7449210     ASom    C    G        0      0        2 
  15   chr15_7449210     HCab    C    G        0      0        2 
  15   chr15_7449210     HPrz    C    G        0      0        2 
  15   chr15_7449210     ZBoe    C    G        0      0        2 
  15   chr15_7449210     ZGre    C    G        0      0        2 
  15   chr15_7449210     ZHar    C    G        0      0        2 
  15   chr15_7449210   Sample    C    G        0      0        2 
  15   chr15_7454235     AAsi    G    T        0      0        2 
  15   chr15_7454235     AKia    G    T        0      0        2 
  15   chr15_7454235     AOna    G    T        0      0        2 
  15   chr15_7454235     ASom    G    T        0      0        2 
  15   chr15_7454235     HCab    G    T        1      2        2 
  15   chr15_7454235     HPrz    G    T        1      2        2 
  15   chr15_7454235     ZBoe    G    T        0      0        2 
  15   chr15_7454235     ZGre    G    T        0      0        2 
  15   chr15_7454235     ZHar    G    T        0      0        2 
  15   chr15_7454235   Sample    G    T        1      2        2 
  15   chr15_7456607     AAsi    A    C        0      0        2 
  15   chr15_7456607     AKia    A    C        0      0        2 
  15   chr15_7456607     AOna    A    C        0      0        2 
  15   chr15_7456607     ASom    A    C        0      0        2 
  15   chr15_7456607     HCab    A    C      0.5      1        2 
  15   chr15_7456607     HPrz    A    C      0.5      1        2 
  15   chr15_7456607     ZBoe    A    C        0      0        2 
  15   chr15_7456607     ZGre    A    C        0      0        2 
  15   chr15_7456607     ZHar    A    C        0      0        2 
  15   chr15_7456607   Sample    A    C        1      2        2 
  15   chr15_7463706     AAsi    A    T        0      0        2 
  15   chr15_7463706     AKia    A    T        0      0        2 
  15   chr15_7463706     AOna    A    T        0      0        2 
  15   chr15_7463706     ASom    A    T        0      0        2 
  15   chr15_7463706     HCab    A    T        1      2        2 
  15   chr15_7463706     HPrz    A    T        0      0        2 
  15   chr15_7463706     ZBoe    A    T        0      0        2 
  15   chr15_7463706     ZGre    A    T        0      0        2 
  15   chr15_7463706     ZHar    A    T        0      0        2 
  15   chr15_7463706   Sample    A    T        0      0        2 
  15   chr15_7465782     AAsi    A    G        0      0        2 
  15   chr15_7465782     AKia    A    G        0      0        2 
  15   chr15_7465782     AOna    A    G        1      2        2 
  15   chr15_7465782     ASom    A    G        0      0        2 
  15   chr15_7465782     HCab    A    G        0      0        2 
  15   chr15_7465782     HPrz    A    G        0      0        2 
  15   chr15_7465782     ZBoe    A    G        0      0        2 
  15   chr15_7465782     ZGre    A    G        0      0        2 
  15   chr15_7465782     ZHar    A    G        0      0        2 
  15   chr15_7465782   Sample    A    G        0      0        2 
  15   chr15_7466532     AAsi    G    A        0      0        2 
  15   chr15_7466532     AKia    G    A        0      0        2 
  15   chr15_7466532     AOna    G    A        0      0        2 
  15   chr15_7466532     ASom    G    A      0.5      1        2 
  15   chr15_7466532     HCab    G    A        0      0        2 
  15   chr15_7466532     HPrz    G    A        0      0        2 
  15   chr15_7466532     ZBoe    G    A        0      0        2 
  15   chr15_7466532     ZGre    G    A        0      0        2 
  15   chr15_7466532     ZHar    G    A        0      0        2 
  15   chr15_7466532   Sample    G    A        0      0        2 
  15   chr15_7467944     AAsi    T    A        1      2        2 
  15   chr15_7467944     AKia    T    A        0      0        2 
  15   chr15_7467944     AOna    T    A        0      0        2 
  15   chr15_7467944     ASom    T    A        1      2        2 
  15   chr15_7467944     HCab    T    A        0      0        2 
  15   chr15_7467944     HPrz    T    A        0      0        2 
  15   chr15_7467944     ZBoe    T    A        0      0        2 
  15   chr15_7467944     ZGre    T    A        0      0        2 
  15   chr15_7467944     ZHar    T    A        0      0        2 
  15   chr15_7467944   Sample    T    A        0      0        2 
  15   chr15_7469832     AAsi    A    G        1      2        2 
  15   chr15_7469832     AKia    A    G        0      0        2 
  15   chr15_7469832     AOna    A    G        0      0        2 
  15   chr15_7469832     ASom    A    G      0.5      1        2 
  15   chr15_7469832     HCab    A    G        0      0        2 
  15   chr15_7469832     HPrz    A    G        0      0        2 
  15   chr15_7469832     ZBoe    A    G        0      0        2 
  15   chr15_7469832     ZGre    A    G        0      0        2 
  15   chr15_7469832     ZHar    A    G        0      0        2 
  15   chr15_7469832   Sample    A    G        1      2        2 
  15   chr15_7474915     AAsi    G    A        0      0        2 
  15   chr15_7474915     AKia    G    A        0      0        2 
  15   chr15_7474915     AOna    G    A        1      2        2 
  15   chr15_7474915     ASom    G    A        0      0        2 
  15   chr15_7474915     HCab    G    A        0      0        2 
  15   chr15_7474915     HPrz    G    A        0      0        2 
  15   chr15_7474915     ZBoe    G    A        0      0        2 
  15   chr15_7474915     ZGre    G    A        0      0        2 
  15   chr15_7474915     ZHar    G    A        0      0        2 
  15   chr15_7474915   Sample    G    A        0      0        2 
  15   chr15_7480347     AAsi    C    T        0      0        2 
  15   chr15_7480347     AKia    C    T        0      0        2 
  15   chr15_7480347     AOna    C    T        0      0        2 
  15   chr15_7480347     ASom    C    T        0      0        2 
  15   chr15_7480347     HCab    C    T        1      2        2 
  15   chr15_7480347     HPrz    C    T        1      2        2 
  15   chr15_7480347     ZBoe    C    T        0      0        2 
  15   chr15_7480347     ZGre    C    T        0      0        2 
  15   chr15_7480347     ZHar    C    T        0      0        2 
  15   chr15_7480347   Sample    C    T        1      2        2 
  15   chr15_7483114     AAsi    C    T        0      0        2 
  15   chr15_7483114     AKia    C    T        0      0        2 
  15   chr15_7483114     AOna    C    T        0      0        2 
  15   chr15_7483114     ASom    C    T        0      0        2 
  15   chr15_7483114     HCab    C    T        1      2        2 
  15   chr15_7483114     HPrz    C    T        1      2        2 
  15   chr15_7483114     ZBoe    C    T        0      0        2 
  15   chr15_7483114     ZGre    C    T        0      0        2 
  15   chr15_7483114     ZHar    C    T        0      0        2 
  15   chr15_7483114   Sample    C    T        1      2        2 
  15   chr15_7485055     AAsi    A    G        0      0        2 
  15   chr15_7485055     AKia    A    G        0      0        2 
  15   chr15_7485055     AOna    A    G        0      0        2 
  15   chr15_7485055     ASom    A    G        0      0        2 
  15   chr15_7485055     HCab    A    G        1      2        2 
  15   chr15_7485055     HPrz    A    G        1      2        2 
  15   chr15_7485055     ZBoe    A    G        0      0        2 
  15   chr15_7485055     ZGre    A    G        0      0        2 
  15   chr15_7485055     ZHar    A    G        0      0        2 
  15   chr15_7485055   Sample    A    G        1      2        2 
  15   chr15_7486093     AAsi    A    G        0      0        2 
  15   chr15_7486093     AKia    A    G        0      0        2 
  15   chr15_7486093     AOna    A    G        1      2        2 
  15   chr15_7486093     ASom    A    G        0      0        2 
  15   chr15_7486093     HCab    A    G        0      0        2 
  15   chr15_7486093     HPrz    A    G        0      0        2 
  15   chr15_7486093     ZBoe    A    G        0      0        2 
  15   chr15_7486093     ZGre    A    G        0      0        2 
  15   chr15_7486093     ZHar    A    G        0      0        2 
  15   chr15_7486093   Sample    A    G        0      0        2 
  15   chr15_7490733     AAsi    C    A        1      2        2 
  15   chr15_7490733     AKia    C    A        0      0        2 
  15   chr15_7490733     AOna    C    A        0      0        2 
  15   chr15_7490733     ASom    C    A        1      2        2 
  15   chr15_7490733     HCab    C    A        0      0        2 
  15   chr15_7490733     HPrz    C    A        0      0        2 
  15   chr15_7490733     ZBoe    C    A        0      0        2 
  15   chr15_7490733     ZGre    C    A        0      0        2 
  15   chr15_7490733     ZHar    C    A        0      0        2 
  15   chr15_7490733   Sample    C    A        0      0        2 
  15   chr15_7494839     AAsi    T    C        0      0        2 
  15   chr15_7494839     AKia    T    C        0      0        2 
  15   chr15_7494839     AOna    T    C        0      0        2 
  15   chr15_7494839     ASom    T    C      0.5      1        2 
  15   chr15_7494839     HCab    T    C        0      0        2 
  15   chr15_7494839     HPrz    T    C        0      0        2 
  15   chr15_7494839     ZBoe    T    C        0      0        2 
  15   chr15_7494839     ZGre    T    C        0      0        2 
  15   chr15_7494839     ZHar    T    C        0      0        2 
  15   chr15_7494839   Sample    T    C        0      0        2 
  15   chr15_7497288     AAsi    T    C        0      0        2 
  15   chr15_7497288     AKia    T    C        0      0        2 
  15   chr15_7497288     AOna    T    C        0      0        2 
  15   chr15_7497288     ASom    T    C        0      0        2 
  15   chr15_7497288     HCab    T    C        0      0        2 
  15   chr15_7497288     HPrz    T    C        0      0        2 
  15   chr15_7497288     ZBoe    T    C        0      0        2 
  15   chr15_7497288     ZGre    T    C        1      2        2 
  15   chr15_7497288     ZHar    T    C        0      0        2 
  15   chr15_7497288   Sample    T    C        0      0        2 
  15   chr15_7498614     AAsi    C    A        0      0        2 
  15   chr15_7498614     AKia    C    A        0      0        2 
  15   chr15_7498614     AOna    C    A        0      0        2 
  15   chr15_7498614     ASom    C    A        0      0        2 
  15   chr15_7498614     HCab    C    A        0      0        2 
  15   chr15_7498614     HPrz    C    A        0      0        2 
  15   chr15_7498614     ZBoe    C    A        0      0        2 
  15   chr15_7498614     ZGre    C    A        0      0        2 
  15   chr15_7498614     ZHar    C    A        1      2        2 
  15   chr15_7498614   Sample    C    A        0      0        2 
  15   chr15_7500435     AAsi    A    G        0      0        2 
  15   chr15_7500435     AKia    A    G        0      0        2 
  15   chr15_7500435     AOna    A    G        0      0        2 
  15   chr15_7500435     ASom    A    G        0      0        2 
  15   chr15_7500435     HCab    A    G        0      0        2 
  15   chr15_7500435     HPrz    A    G        0      0        2 
  15   chr15_7500435     ZBoe    A    G        1      2        2 
  15   chr15_7500435     ZGre    A    G        0      0        2 
  15   chr15_7500435     ZHar    A    G        0      0        2 
  15   chr15_7500435   Sample    A    G        0      0        2 
  15   chr15_7514619     AAsi    G    A        0      0        2 
  15   chr15_7514619     AKia    G    A        0      0        2 
  15   chr15_7514619     AOna    G    A        0      0        2 
  15   chr15_7514619     ASom    G    A        0      0        2 
  15   chr15_7514619     HCab    G    A        1      2        2 
  15   chr15_7514619     HPrz    G    A        1      2        2 
  15   chr15_7514619     ZBoe    G    A        0      0        2 
  15   chr15_7514619     ZGre    G    A        0      0        2 
  15   chr15_7514619     ZHar    G    A        0      0        2 
  15   chr15_7514619   Sample    G    A        1      2        2 
  15   chr15_7516506     AAsi    T    C        0      0        2 
  15   chr15_7516506     AKia    T    C        0      0        2 
  15   chr15_7516506     AOna    T    C        0      0        2 
  15   chr15_7516506     ASom    T    C        0      0        2 
  15   chr15_7516506     HCab    T    C        1      2        2 
  15   chr15_7516506     HPrz    T    C        1      2        2 
  15   chr15_7516506     ZBoe    T    C        0      0        2 
  15   chr15_7516506     ZGre    T    C        0      0        2 
  15   chr15_7516506     ZHar    T    C        0      0        2 
  15   chr15_7516506   Sample    T    C        1      2        2 
  15   chr15_7517969     AAsi    T    C        0      0        2 
  15   chr15_7517969     AKia    T    C        0      0        2 
  15   chr15_7517969     AOna    T    C        0      0        2 
  15   chr15_7517969     ASom    T    C        0      0        2 
  15   chr15_7517969     HCab    T    C        1      2        2 
  15   chr15_7517969     HPrz    T    C        1      2        2 
  15   chr15_7517969     ZBoe    T    C        0      0        2 
  15   chr15_7517969     ZGre    T    C        0      0        2 
  15   chr15_7517969     ZHar    T    C        0      0        2 
  15   chr15_7517969   Sample    T    C        1      2        2 
  15   chr15_7520523     AAsi    T    G        0      0        2 
  15   chr15_7520523     AKia    T    G        0      0        2 
  15   chr15_7520523     AOna    T    G        0      0        2 
  15   chr15_7520523     ASom    T    G        0      0        2 
  15   chr15_7520523     HCab    T    G        1      2        2 
  15   chr15_7520523     HPrz    T    G        1      2        2 
  15   chr15_7520523     ZBoe    T    G        0      0        2 
  15   chr15_7520523     ZGre    T    G        0      0        2 
  15   chr15_7520523     ZHar    T    G        0      0        2 
  15   chr15_7520523   Sample    T    G        1      2        2 
  15   chr15_7528618     AAsi    G    A        0      0        2 
  15   chr15_7528618     AKia    G    A        0      0        2 
  15   chr15_7528618     AOna    G    A        0      0        2 
  15   chr15_7528618     ASom    G    A        0      0        2 
  15   chr15_7528618     HCab    G    A        0      0        2 
  15   chr15_7528618     HPrz    G    A        0      0        2 
  15   chr15_7528618     ZBoe    G    A        1      2        2 
  15   chr15_7528618     ZGre    G    A        0      0        2 
  15   chr15_7528618     ZHar    G    A        0      0        2 
  15   chr15_7528618   Sample    G    A        0      0        2 
  15   chr15_7534555     AAsi    C    G        0      0        2 
  15   chr15_7534555     AKia    C    G        0      0        2 
  15   chr15_7534555     AOna    C    G        0      0        2 
  15   chr15_7534555     ASom    C    G        0      0        2 
  15   chr15_7534555     HCab    C    G        0      0        2 
  15   chr15_7534555     HPrz    C    G        0      0        2 
  15   chr15_7534555     ZBoe    C    G        0      0        2 
  15   chr15_7534555     ZGre    C    G        1      2        2 
  15   chr15_7534555     ZHar    C    G        0      0        2 
  15   chr15_7534555   Sample    C    G        0      0        2 
  15   chr15_7536120     AAsi    A    G      0.5      1        2 
  15   chr15_7536120     AKia    A    G        0      0        2 
  15   chr15_7536120     AOna    A    G        0      0        2 
  15   chr15_7536120     ASom    A    G        0      0        2 
  15   chr15_7536120     HCab    A    G        0      0        2 
  15   chr15_7536120     HPrz    A    G        0      0        2 
  15   chr15_7536120     ZBoe    A    G        0      0        2 
  15   chr15_7536120     ZGre    A    G        0      0        2 
  15   chr15_7536120     ZHar    A    G        0      0        2 
  15   chr15_7536120   Sample    A    G        0      0        2 
  15   chr15_7538862     AAsi    C    T        0      0        2 
  15   chr15_7538862     AKia    C    T        0      0        2 
  15   chr15_7538862     AOna    C    T        0      0        2 
  15   chr15_7538862     ASom    C    T        0      0        2 
  15   chr15_7538862     HCab    C    T        0      0        2 
  15   chr15_7538862     HPrz    C    T        0      0        2 
  15   chr15_7538862     ZBoe    C    T        0      0        2 
  15   chr15_7538862     ZGre    C    T        1      2        2 
  15   chr15_7538862     ZHar    C    T        0      0        2 
  15   chr15_7538862   Sample    C    T        0      0        2 
  15   chr15_7539458     AAsi    T    C        0      0        2 
  15   chr15_7539458     AKia    T    C        0      0        2 
  15   chr15_7539458     AOna    T    C        0      0        2 
  15   chr15_7539458     ASom    T    C        0      0        2 
  15   chr15_7539458     HCab    T    C        1      2        2 
  15   chr15_7539458     HPrz    T    C        1      2        2 
  15   chr15_7539458     ZBoe    T    C        0      0        2 
  15   chr15_7539458     ZGre    T    C        0      0        2 
  15   chr15_7539458     ZHar    T    C        0      0        2 
  15   chr15_7539458   Sample    T    C        1      2        2 
  15   chr15_7540311     AAsi    T    C        0      0        2 
  15   chr15_7540311     AKia    T    C        0      0        2 
  15   chr15_7540311     AOna    T    C        0      0        2 
  15   chr15_7540311     ASom    T    C        0      0        2 
  15   chr15_7540311     HCab    T    C        0      0        2 
  15   chr15_7540311     HPrz    T    C        0      0        2 
  15   chr15_7540311     ZBoe    T    C        0      0        2 
  15   chr15_7540311     ZGre    T    C        1      2        2 
  15   chr15_7540311     ZHar    T    C        0      0        2 
  15   chr15_7540311   Sample    T    C        0      0        2 
  15   chr15_7540540     AAsi    T    C        0      0        2 
  15   chr15_7540540     AKia    T    C        0      0        2 
  15   chr15_7540540     AOna    T    C        0      0        2 
  15   chr15_7540540     ASom    T    C        0      0        2 
  15   chr15_7540540     HCab    T    C        0      0        2 
  15   chr15_7540540     HPrz    T    C        0      0        2 
  15   chr15_7540540     ZBoe    T    C        0      0        2 
  15   chr15_7540540     ZGre    T    C      0.5      1        2 
  15   chr15_7540540     ZHar    T    C        0      0        2 
  15   chr15_7540540   Sample    T    C        0      0        2 
  15   chr15_7542508     AAsi    T    C        0      0        2 
  15   chr15_7542508     AKia    T    C        0      0        2 
  15   chr15_7542508     AOna    T    C        0      0        2 
  15   chr15_7542508     ASom    T    C        0      0        2 
  15   chr15_7542508     HCab    T    C        1      2        2 
  15   chr15_7542508     HPrz    T    C        1      2        2 
  15   chr15_7542508     ZBoe    T    C        0      0        2 
  15   chr15_7542508     ZGre    T    C        0      0        2 
  15   chr15_7542508     ZHar    T    C        0      0        2 
  15   chr15_7542508   Sample    T    C        1      2        2 
  15   chr15_7542634     AAsi    G    A        0      0        2 
  15   chr15_7542634     AKia    G    A        0      0        2 
  15   chr15_7542634     AOna    G    A        0      0        2 
  15   chr15_7542634     ASom    G    A        0      0        2 
  15   chr15_7542634     HCab    G    A        1      2        2 
  15   chr15_7542634     HPrz    G    A        1      2        2 
  15   chr15_7542634     ZBoe    G    A        0      0        2 
  15   chr15_7542634     ZGre    G    A        0      0        2 
  15   chr15_7542634     ZHar    G    A        0      0        2 
  15   chr15_7542634   Sample    G    A        1      2        2 
  15   chr15_7547029     AAsi    G    C        0      0        2 
  15   chr15_7547029     AKia    G    C        0      0        2 
  15   chr15_7547029     AOna    G    C        0      0        2 
  15   chr15_7547029     ASom    G    C        0      0        2 
  15   chr15_7547029     HCab    G    C        1      2        2 
  15   chr15_7547029     HPrz    G    C        1      2        2 
  15   chr15_7547029     ZBoe    G    C        0      0        2 
  15   chr15_7547029     ZGre    G    C        0      0        2 
  15   chr15_7547029     ZHar    G    C        0      0        2 
  15   chr15_7547029   Sample    G    C        1      2        2 
  15   chr15_7549662     AAsi    C    T        0      0        2 
  15   chr15_7549662     AKia    C    T        0      0        2 
  15   chr15_7549662     AOna    C    T        0      0        2 
  15   chr15_7549662     ASom    C    T        0      0        2 
  15   chr15_7549662     HCab    C    T        0      0        2 
  15   chr15_7549662     HPrz    C    T        0      0        2 
  15   chr15_7549662     ZBoe    C    T        0      0        2 
  15   chr15_7549662     ZGre    C    T      0.5      1        2 
  15   chr15_7549662     ZHar    C    T        0      0        2 
  15   chr15_7549662   Sample    C    T        0      0        2 
  15   chr15_7557682     AAsi    G    C        1      2        2 
  15   chr15_7557682     AKia    G    C        0      0        2 
  15   chr15_7557682     AOna    G    C        0      0        2 
  15   chr15_7557682     ASom    G    C        1      2        2 
  15   chr15_7557682     HCab    G    C        0      0        2 
  15   chr15_7557682     HPrz    G    C        0      0        2 
  15   chr15_7557682     ZBoe    G    C        0      0        2 
  15   chr15_7557682     ZGre    G    C        0      0        2 
  15   chr15_7557682     ZHar    G    C        0      0        2 
  15   chr15_7557682   Sample    G    C        0      0        2 
  15   chr15_7562080     AAsi    C    T        0      0        2 
  15   chr15_7562080     AKia    C    T        0      0        2 
  15   chr15_7562080     AOna    C    T        0      0        2 
  15   chr15_7562080     ASom    C    T        0      0        2 
  15   chr15_7562080     HCab    C    T        0      0        2 
  15   chr15_7562080     HPrz    C    T      0.5      1        2 
  15   chr15_7562080     ZBoe    C    T        0      0        2 
  15   chr15_7562080     ZGre    C    T        0      0        2 
  15   chr15_7562080     ZHar    C    T        0      0        2 
  15   chr15_7562080   Sample    C    T        0      0        2 
  15   chr15_7563023     AAsi    C    T        0      0        2 
  15   chr15_7563023     AKia    C    T        0      0        2 
  15   chr15_7563023     AOna    C    T        0      0        2 
  15   chr15_7563023     ASom    C    T        0      0        2 
  15   chr15_7563023     HCab    C    T        0      0        2 
  15   chr15_7563023     HPrz    C    T      0.5      1        2 
  15   chr15_7563023     ZBoe    C    T        0      0        2 
  15   chr15_7563023     ZGre    C    T        0      0        2 
  15   chr15_7563023     ZHar    C    T        0      0        2 
  15   chr15_7563023   Sample    C    T        0      0        2 
  15   chr15_7568009     AAsi    G    A        0      0        2 
  15   chr15_7568009     AKia    G    A        0      0        2 
  15   chr15_7568009     AOna    G    A        0      0        2 
  15   chr15_7568009     ASom    G    A        0      0        2 
  15   chr15_7568009     HCab    G    A        0      0        2 
  15   chr15_7568009     HPrz    G    A      0.5      1        2 
  15   chr15_7568009     ZBoe    G    A        0      0        2 
  15   chr15_7568009     ZGre    G    A        0      0        2 
  15   chr15_7568009     ZHar    G    A        0      0        2 
  15   chr15_7568009   Sample    G    A        0      0        2 
  15   chr15_7572834     AAsi    T    C        0      0        2 
  15   chr15_7572834     AKia    T    C        0      0        2 
  15   chr15_7572834     AOna    T    C        0      0        2 
  15   chr15_7572834     ASom    T    C        0      0        2 
  15   chr15_7572834     HCab    T    C        1      2        2 
  15   chr15_7572834     HPrz    T    C        1      2        2 
  15   chr15_7572834     ZBoe    T    C        0      0        2 
  15   chr15_7572834     ZGre    T    C        0      0        2 
  15   chr15_7572834     ZHar    T    C        0      0        2 
  15   chr15_7572834   Sample    T    C        1      2        2 
  15   chr15_7572962     AAsi    G    A        0      0        2 
  15   chr15_7572962     AKia    G    A        0      0        2 
  15   chr15_7572962     AOna    G    A        0      0        2 
  15   chr15_7572962     ASom    G    A        0      0        2 
  15   chr15_7572962     HCab    G    A        1      2        2 
  15   chr15_7572962     HPrz    G    A        1      2        2 
  15   chr15_7572962     ZBoe    G    A        0      0        2 
  15   chr15_7572962     ZGre    G    A        0      0        2 
  15   chr15_7572962     ZHar    G    A        0      0        2 
  15   chr15_7572962   Sample    G    A        1      2        2 
  15   chr15_7574012     AAsi    C    T        1      2        2 
  15   chr15_7574012     AKia    C    T        0      0        2 
  15   chr15_7574012     AOna    C    T        0      0        2 
  15   chr15_7574012     ASom    C    T        1      2        2 
  15   chr15_7574012     HCab    C    T        0      0        2 
  15   chr15_7574012     HPrz    C    T        0      0        2 
  15   chr15_7574012     ZBoe    C    T        0      0        2 
  15   chr15_7574012     ZGre    C    T        0      0        2 
  15   chr15_7574012     ZHar    C    T        0      0        2 
  15   chr15_7574012   Sample    C    T        0      0        2 
  15   chr15_7575538     AAsi    A    G        0      0        2 
  15   chr15_7575538     AKia    A    G        0      0        2 
  15   chr15_7575538     AOna    A    G        0      0        2 
  15   chr15_7575538     ASom    A    G        1      2        2 
  15   chr15_7575538     HCab    A    G        0      0        2 
  15   chr15_7575538     HPrz    A    G        0      0        2 
  15   chr15_7575538     ZBoe    A    G        0      0        2 
  15   chr15_7575538     ZGre    A    G        0      0        2 
  15   chr15_7575538     ZHar    A    G        0      0        2 
  15   chr15_7575538   Sample    A    G        0      0        2 
  15   chr15_7576445     AAsi    A    G        0      0        2 
  15   chr15_7576445     AKia    A    G        0      0        2 
  15   chr15_7576445     AOna    A    G      0.5      1        2 
  15   chr15_7576445     ASom    A    G        0      0        2 
  15   chr15_7576445     HCab    A    G        0      0        2 
  15   chr15_7576445     HPrz    A    G        0      0        2 
  15   chr15_7576445     ZBoe    A    G        0      0        2 
  15   chr15_7576445     ZGre    A    G        0      0        2 
  15   chr15_7576445     ZHar    A    G        0      0        2 
  15   chr15_7576445   Sample    A    G        0      0        2 
  15   chr15_7576663     AAsi    C    A        0      0        2 
  15   chr15_7576663     AKia    C    A        0      0        2 
  15   chr15_7576663     AOna    C    A        0      0        2 
  15   chr15_7576663     ASom    C    A        1      2        2 
  15   chr15_7576663     HCab    C    A        0      0        2 
  15   chr15_7576663     HPrz    C    A        0      0        2 
  15   chr15_7576663     ZBoe    C    A        0      0        2 
  15   chr15_7576663     ZGre    C    A        0      0        2 
  15   chr15_7576663     ZHar    C    A        0      0        2 
  15   chr15_7576663   Sample    C    A        0      0        2 
  15   chr15_7581429     AAsi    C    T        0      0        2 
  15   chr15_7581429     AKia    C    T        0      0        2 
  15   chr15_7581429     AOna    C    T        0      0        2 
  15   chr15_7581429     ASom    C    T        0      0        2 
  15   chr15_7581429     HCab    C    T        1      2        2 
  15   chr15_7581429     HPrz    C    T        1      2        2 
  15   chr15_7581429     ZBoe    C    T        0      0        2 
  15   chr15_7581429     ZGre    C    T        0      0        2 
  15   chr15_7581429     ZHar    C    T        0      0        2 
  15   chr15_7581429   Sample    C    T        1      2        2 
  15   chr15_7581982     AAsi    C    T        0      0        2 
  15   chr15_7581982     AKia    C    T        0      0        2 
  15   chr15_7581982     AOna    C    T        0      0        2 
  15   chr15_7581982     ASom    C    T        0      0        2 
  15   chr15_7581982     HCab    C    T        1      2        2 
  15   chr15_7581982     HPrz    C    T        1      2        2 
  15   chr15_7581982     ZBoe    C    T        0      0        2 
  15   chr15_7581982     ZGre    C    T        0      0        2 
  15   chr15_7581982     ZHar    C    T        0      0        2 
  15   chr15_7581982   Sample    C    T        1      2        2 
  15   chr15_7582838     AAsi    T    G        0      0        2 
  15   chr15_7582838     AKia    T    G        0      0        2 
  15   chr15_7582838     AOna    T    G        0      0        2 
  15   chr15_7582838     ASom    T    G        0      0        2 
  15   chr15_7582838     HCab    T    G        1      2        2 
  15   chr15_7582838     HPrz    T    G        1      2        2 
  15   chr15_7582838     ZBoe    T    G        0      0        2 
  15   chr15_7582838     ZGre    T    G        0      0        2 
  15   chr15_7582838     ZHar    T    G        0      0        2 
  15   chr15_7582838   Sample    T    G        1      2        2 
  15   chr15_7583027     AAsi    A    C        0      0        2 
  15   chr15_7583027     AKia    A    C        0      0        2 
  15   chr15_7583027     AOna    A    C      0.5      1        2 
  15   chr15_7583027     ASom    A    C        0      0        2 
  15   chr15_7583027     HCab    A    C        0      0        2 
  15   chr15_7583027     HPrz    A    C        0      0        2 
  15   chr15_7583027     ZBoe    A    C        0      0        2 
  15   chr15_7583027     ZGre    A    C        0      0        2 
  15   chr15_7583027     ZHar    A    C        0      0        2 
  15   chr15_7583027   Sample    A    C        0      0        2 
  15   chr15_7587157     AAsi    T    C        0      0        2 
  15   chr15_7587157     AKia    T    C        0      0        2 
  15   chr15_7587157     AOna    T    C        0      0        2 
  15   chr15_7587157     ASom    T    C        0      0        2 
  15   chr15_7587157     HCab    T    C        0      0        2 
  15   chr15_7587157     HPrz    T    C        0      0        2 
  15   chr15_7587157     ZBoe    T    C        0      0        2 
  15   chr15_7587157     ZGre    T    C        1      2        2 
  15   chr15_7587157     ZHar    T    C        0      0        2 
  15   chr15_7587157   Sample    T    C        0      0        2 
  15   chr15_7588930     AAsi    A    G        0      0        2 
  15   chr15_7588930     AKia    A    G        0      0        2 
  15   chr15_7588930     AOna    A    G        0      0        2 
  15   chr15_7588930     ASom    A    G        0      0        2 
  15   chr15_7588930     HCab    A    G        1      2        2 
  15   chr15_7588930     HPrz    A    G        1      2        2 
  15   chr15_7588930     ZBoe    A    G        0      0        2 
  15   chr15_7588930     ZGre    A    G        0      0        2 
  15   chr15_7588930     ZHar    A    G        0      0        2 
  15   chr15_7588930   Sample    A    G        1      2        2 
  15   chr15_7589304     AAsi    G    T        0      0        2 
  15   chr15_7589304     AKia    G    T        0      0        2 
  15   chr15_7589304     AOna    G    T        0      0        2 
  15   chr15_7589304     ASom    G    T        0      0        2 
  15   chr15_7589304     HCab    G    T        1      2        2 
  15   chr15_7589304     HPrz    G    T        1      2        2 
  15   chr15_7589304     ZBoe    G    T        0      0        2 
  15   chr15_7589304     ZGre    G    T        0      0        2 
  15   chr15_7589304     ZHar    G    T        0      0        2 
  15   chr15_7589304   Sample    G    T        1      2        2 
  15   chr15_7591136     AAsi    T    A        0      0        2 
  15   chr15_7591136     AKia    T    A        0      0        2 
  15   chr15_7591136     AOna    T    A      0.5      1        2 
  15   chr15_7591136     ASom    T    A        0      0        2 
  15   chr15_7591136     HCab    T    A        0      0        2 
  15   chr15_7591136     HPrz    T    A        0      0        2 
  15   chr15_7591136     ZBoe    T    A        0      0        2 
  15   chr15_7591136     ZGre    T    A        0      0        2 
  15   chr15_7591136     ZHar    T    A        0      0        2 
  15   chr15_7591136   Sample    T    A        0      0        2 
  15   chr15_7594404     AAsi    T    C        0      0        2 
  15   chr15_7594404     AKia    T    C      0.5      1        2 
  15   chr15_7594404     AOna    T    C        0      0        2 
  15   chr15_7594404     ASom    T    C        0      0        2 
  15   chr15_7594404     HCab    T    C        0      0        2 
  15   chr15_7594404     HPrz    T    C        0      0        2 
  15   chr15_7594404     ZBoe    T    C        0      0        2 
  15   chr15_7594404     ZGre    T    C        0      0        2 
  15   chr15_7594404     ZHar    T    C        0      0        2 
  15   chr15_7594404   Sample    T    C        0      0        2 
  15   chr15_7602623     AAsi    A    G        0      0        2 
  15   chr15_7602623     AKia    A    G        0      0        2 
  15   chr15_7602623     AOna    A    G        0      0        2 
  15   chr15_7602623     ASom    A    G        0      0        2 
  15   chr15_7602623     HCab    A    G      0.5      1        2 
  15   chr15_7602623     HPrz    A    G        0      0        2 
  15   chr15_7602623     ZBoe    A    G        0      0        2 
  15   chr15_7602623     ZGre    A    G        0      0        2 
  15   chr15_7602623     ZHar    A    G        0      0        2 
  15   chr15_7602623   Sample    A    G        0      0        2 
  15   chr15_7604751     AAsi    T    C        0      0        2 
  15   chr15_7604751     AKia    T    C        0      0        2 
  15   chr15_7604751     AOna    T    C        0      0        2 
  15   chr15_7604751     ASom    T    C        0      0        2 
  15   chr15_7604751     HCab    T    C        0      0        2 
  15   chr15_7604751     HPrz    T    C        0      0        2 
  15   chr15_7604751     ZBoe    T    C        1      2        2 
  15   chr15_7604751     ZGre    T    C        0      0        2 
  15   chr15_7604751     ZHar    T    C        0      0        2 
  15   chr15_7604751   Sample    T    C        0      0        2 
  15   chr15_7608057     AAsi    A    G        0      0        2 
  15   chr15_7608057     AKia    A    G        0      0        2 
  15   chr15_7608057     AOna    A    G        1      2        2 
  15   chr15_7608057     ASom    A    G        0      0        2 
  15   chr15_7608057     HCab    A    G        0      0        2 
  15   chr15_7608057     HPrz    A    G        0      0        2 
  15   chr15_7608057     ZBoe    A    G        0      0        2 
  15   chr15_7608057     ZGre    A    G        0      0        2 
  15   chr15_7608057     ZHar    A    G        0      0        2 
  15   chr15_7608057   Sample    A    G        0      0        2 
  15   chr15_7609174     AAsi    A    T        0      0        2 
  15   chr15_7609174     AKia    A    T        0      0        2 
  15   chr15_7609174     AOna    A    T        0      0        2 
  15   chr15_7609174     ASom    A    T        0      0        2 
  15   chr15_7609174     HCab    A    T        0      0        2 
  15   chr15_7609174     HPrz    A    T      0.5      1        2 
  15   chr15_7609174     ZBoe    A    T        0      0        2 
  15   chr15_7609174     ZGre    A    T        0      0        2 
  15   chr15_7609174     ZHar    A    T        0      0        2 
  15   chr15_7609174   Sample    A    T        0      0        2 
  15   chr15_7611532     AAsi    T    C        0      0        2 
  15   chr15_7611532     AKia    T    C        0      0        2 
  15   chr15_7611532     AOna    T    C        0      0        2 
  15   chr15_7611532     ASom    T    C        0      0        2 
  15   chr15_7611532     HCab    T    C      0.5      1        2 
  15   chr15_7611532     HPrz    T    C        0      0        2 
  15   chr15_7611532     ZBoe    T    C        0      0        2 
  15   chr15_7611532     ZGre    T    C        0      0        2 
  15   chr15_7611532     ZHar    T    C        0      0        2 
  15   chr15_7611532   Sample    T    C        0      0        2 
  15   chr15_7614819     AAsi    A    G        0      0        2 
  15   chr15_7614819     AKia    A    G        0      0        2 
  15   chr15_7614819     AOna    A    G        0      0        2 
  15   chr15_7614819     ASom    A    G        0      0        2 
  15   chr15_7614819     HCab    A    G        0      0        2 
  15   chr15_7614819     HPrz    A    G      0.5      1        2 
  15   chr15_7614819     ZBoe    A    G      0.5      1        2 
  15   chr15_7614819     ZGre    A    G        0      0        2 
  15   chr15_7614819     ZHar    A    G        0      0        2 
  15   chr15_7614819   Sample    A    G        1      2        2 
  15   chr15_7617066     AAsi    C    G        0      0        2 
  15   chr15_7617066     AKia    C    G        0      0        2 
  15   chr15_7617066     AOna    C    G        0      0        2 
  15   chr15_7617066     ASom    C    G        0      0        2 
  15   chr15_7617066     HCab    C    G        0      0        2 
  15   chr15_7617066     HPrz    C    G        0      0        2 
  15   chr15_7617066     ZBoe    C    G        0      0        2 
  15   chr15_7617066     ZGre    C    G        0      0        2 
  15   chr15_7617066     ZHar    C    G      0.5      1        2 
  15   chr15_7617066   Sample    C    G        0      0        2 
  15   chr15_7617410     AAsi    T    A        0      0        2 
  15   chr15_7617410     AKia    T    A        0      0        2 
  15   chr15_7617410     AOna    T    A        0      0        2 
  15   chr15_7617410     ASom    T    A        0      0        2 
  15   chr15_7617410     HCab    T    A        0      0        2 
  15   chr15_7617410     HPrz    T    A        0      0        2 
  15   chr15_7617410     ZBoe    T    A      0.5      1        2 
  15   chr15_7617410     ZGre    T    A        0      0        2 
  15   chr15_7617410     ZHar    T    A        0      0        2 
  15   chr15_7617410   Sample    T    A        0      0        2 
  15   chr15_7620634     AAsi    G    A        0      0        2 
  15   chr15_7620634     AKia    G    A        0      0        2 
  15   chr15_7620634     AOna    G    A        0      0        2 
  15   chr15_7620634     ASom    G    A      0.5      1        2 
  15   chr15_7620634     HCab    G    A        0      0        2 
  15   chr15_7620634     HPrz    G    A        0      0        2 
  15   chr15_7620634     ZBoe    G    A        0      0        2 
  15   chr15_7620634     ZGre    G    A        0      0        2 
  15   chr15_7620634     ZHar    G    A        0      0        2 
  15   chr15_7620634   Sample    G    A        0      0        2 
  15   chr15_7625756     AAsi    G    A        0      0        2 
  15   chr15_7625756     AKia    G    A        0      0        2 
  15   chr15_7625756     AOna    G    A        0      0        2 
  15   chr15_7625756     ASom    G    A        0      0        2 
  15   chr15_7625756     HCab    G    A        1      2        2 
  15   chr15_7625756     HPrz    G    A        1      2        2 
  15   chr15_7625756     ZBoe    G    A        0      0        2 
  15   chr15_7625756     ZGre    G    A        0      0        2 
  15   chr15_7625756     ZHar    G    A        0      0        2 
  15   chr15_7625756   Sample    G    A        1      2        2 
  15   chr15_7628787     AAsi    A    G        0      0        2 
  15   chr15_7628787     AKia    A    G        0      0        2 
  15   chr15_7628787     AOna    A    G      0.5      1        2 
  15   chr15_7628787     ASom    A    G        0      0        2 
  15   chr15_7628787     HCab    A    G        0      0        2 
  15   chr15_7628787     HPrz    A    G        0      0        2 
  15   chr15_7628787     ZBoe    A    G        0      0        2 
  15   chr15_7628787     ZGre    A    G        0      0        2 
  15   chr15_7628787     ZHar    A    G        0      0        2 
  15   chr15_7628787   Sample    A    G        0      0        2 
  15   chr15_7632288     AAsi    A    G      0.5      1        2 
  15   chr15_7632288     AKia    A    G        0      0        2 
  15   chr15_7632288     AOna    A    G        0      0        2 
  15   chr15_7632288     ASom    A    G        0      0        2 
  15   chr15_7632288     HCab    A    G        0      0        2 
  15   chr15_7632288     HPrz    A    G        0      0        2 
  15   chr15_7632288     ZBoe    A    G        0      0        2 
  15   chr15_7632288     ZGre    A    G        0      0        2 
  15   chr15_7632288     ZHar    A    G        0      0        2 
  15   chr15_7632288   Sample    A    G        0      0        2 
  15   chr15_7639145     AAsi    C    G        0      0        2 
  15   chr15_7639145     AKia    C    G      0.5      1        2 
  15   chr15_7639145     AOna    C    G        1      2        2 
  15   chr15_7639145     ASom    C    G        0      0        2 
  15   chr15_7639145     HCab    C    G        0      0        2 
  15   chr15_7639145     HPrz    C    G        0      0        2 
  15   chr15_7639145     ZBoe    C    G        0      0        2 
  15   chr15_7639145     ZGre    C    G        0      0        2 
  15   chr15_7639145     ZHar    C    G        0      0        2 
  15   chr15_7639145   Sample    C    G        0      0        2 
  15   chr15_7653129     AAsi    C    A        0      0        2 
  15   chr15_7653129     AKia    C    A        0      0        2 
  15   chr15_7653129     AOna    C    A        1      2        2 
  15   chr15_7653129     ASom    C    A        0      0        2 
  15   chr15_7653129     HCab    C    A        0      0        2 
  15   chr15_7653129     HPrz    C    A        0      0        2 
  15   chr15_7653129     ZBoe    C    A        0      0        2 
  15   chr15_7653129     ZGre    C    A        0      0        2 
  15   chr15_7653129     ZHar    C    A        0      0        2 
  15   chr15_7653129   Sample    C    A        0      0        2 
  15   chr15_7656487     AAsi    A    T        0      0        2 
  15   chr15_7656487     AKia    A    T        0      0        2 
  15   chr15_7656487     AOna    A    T        0      0        2 
  15   chr15_7656487     ASom    A    T        0      0        2 
  15   chr15_7656487     HCab    A    T        1      2        2 
  15   chr15_7656487     HPrz    A    T        1      2        2 
  15   chr15_7656487     ZBoe    A    T        0      0        2 
  15   chr15_7656487     ZGre    A    T        0      0        2 
  15   chr15_7656487     ZHar    A    T        0      0        2 
  15   chr15_7656487   Sample    A    T        1      2        2 
  15   chr15_7661357     AAsi    A    G        0      0        2 
  15   chr15_7661357     AKia    A    G        0      0        2 
  15   chr15_7661357     AOna    A    G        0      0        2 
  15   chr15_7661357     ASom    A    G        0      0        2 
  15   chr15_7661357     HCab    A    G      0.5      1        2 
  15   chr15_7661357     HPrz    A    G      0.5      1        2 
  15   chr15_7661357     ZBoe    A    G        0      0        2 
  15   chr15_7661357     ZGre    A    G        0      0        2 
  15   chr15_7661357     ZHar    A    G        0      0        2 
  15   chr15_7661357   Sample    A    G        1      2        2 
  15   chr15_7670852     AAsi    A    G        1      2        2 
  15   chr15_7670852     AKia    A    G        0      0        2 
  15   chr15_7670852     AOna    A    G        0      0        2 
  15   chr15_7670852     ASom    A    G        1      2        2 
  15   chr15_7670852     HCab    A    G        0      0        2 
  15   chr15_7670852     HPrz    A    G        0      0        2 
  15   chr15_7670852     ZBoe    A    G        0      0        2 
  15   chr15_7670852     ZGre    A    G        0      0        2 
  15   chr15_7670852     ZHar    A    G        0      0        2 
  15   chr15_7670852   Sample    A    G        0      0        2 
  15   chr15_7671195     AAsi    G    A        0      0        2 
  15   chr15_7671195     AKia    G    A        1      2        2 
  15   chr15_7671195     AOna    G    A        1      2        2 
  15   chr15_7671195     ASom    G    A        0      0        2 
  15   chr15_7671195     HCab    G    A        0      0        2 
  15   chr15_7671195     HPrz    G    A        0      0        2 
  15   chr15_7671195     ZBoe    G    A        0      0        2 
  15   chr15_7671195     ZGre    G    A        0      0        2 
  15   chr15_7671195     ZHar    G    A        0      0        2 
  15   chr15_7671195   Sample    G    A        0      0        2 
  15   chr15_7671864     AAsi    C    T        1      2        2 
  15   chr15_7671864     AKia    C    T        0      0        2 
  15   chr15_7671864     AOna    C    T        0      0        2 
  15   chr15_7671864     ASom    C    T        1      2        2 
  15   chr15_7671864     HCab    C    T        1      2        2 
  15   chr15_7671864     HPrz    C    T        1      2        2 
  15   chr15_7671864     ZBoe    C    T        0      0        2 
  15   chr15_7671864     ZGre    C    T        0      0        2 
  15   chr15_7671864     ZHar    C    T        0      0        2 
  15   chr15_7671864   Sample    C    T        1      2        2 
  15   chr15_7675622     AAsi    T    G        0      0        2 
  15   chr15_7675622     AKia    T    G        1      2        2 
  15   chr15_7675622     AOna    T    G        0      0        2 
  15   chr15_7675622     ASom    T    G        0      0        2 
  15   chr15_7675622     HCab    T    G        0      0        2 
  15   chr15_7675622     HPrz    T    G        0      0        2 
  15   chr15_7675622     ZBoe    T    G        0      0        2 
  15   chr15_7675622     ZGre    T    G        0      0        2 
  15   chr15_7675622     ZHar    T    G        0      0        2 
  15   chr15_7675622   Sample    T    G        0      0        2 
  15   chr15_7675999     AAsi    A    G        0      0        2 
  15   chr15_7675999     AKia    A    G        1      2        2 
  15   chr15_7675999     AOna    A    G        1      2        2 
  15   chr15_7675999     ASom    A    G        0      0        2 
  15   chr15_7675999     HCab    A    G        0      0        2 
  15   chr15_7675999     HPrz    A    G        0      0        2 
  15   chr15_7675999     ZBoe    A    G        0      0        2 
  15   chr15_7675999     ZGre    A    G        0      0        2 
  15   chr15_7675999     ZHar    A    G        0      0        2 
  15   chr15_7675999   Sample    A    G        0      0        2 
  15   chr15_7688001     AAsi    T    A        0      0        2 
  15   chr15_7688001     AKia    T    A        0      0        2 
  15   chr15_7688001     AOna    T    A        0      0        2 
  15   chr15_7688001     ASom    T    A        0      0        2 
  15   chr15_7688001     HCab    T    A        0      0        2 
  15   chr15_7688001     HPrz    T    A        0      0        2 
  15   chr15_7688001     ZBoe    T    A        0      0        2 
  15   chr15_7688001     ZGre    T    A        0      0        2 
  15   chr15_7688001     ZHar    T    A      0.5      1        2 
  15   chr15_7688001   Sample    T    A        0      0        2 
  15   chr15_7701650     AAsi    G    A        0      0        2 
  15   chr15_7701650     AKia    G    A        0      0        2 
  15   chr15_7701650     AOna    G    A        0      0        2 
  15   chr15_7701650     ASom    G    A        0      0        2 
  15   chr15_7701650     HCab    G    A        1      2        2 
  15   chr15_7701650     HPrz    G    A        1      2        2 
  15   chr15_7701650     ZBoe    G    A        0      0        2 
  15   chr15_7701650     ZGre    G    A        0      0        2 
  15   chr15_7701650     ZHar    G    A        0      0        2 
  15   chr15_7701650   Sample    G    A        1      2        2 
  15   chr15_7709644     AAsi    G    A      0.5      1        2 
  15   chr15_7709644     AKia    G    A        0      0        2 
  15   chr15_7709644     AOna    G    A        0      0        2 
  15   chr15_7709644     ASom    G    A        0      0        2 
  15   chr15_7709644     HCab    G    A        0      0        2 
  15   chr15_7709644     HPrz    G    A        0      0        2 
  15   chr15_7709644     ZBoe    G    A        0      0        2 
  15   chr15_7709644     ZGre    G    A        0      0        2 
  15   chr15_7709644     ZHar    G    A        0      0        2 
  15   chr15_7709644   Sample    G    A        0      0        2 
  15   chr15_7714116     AAsi    G    T        0      0        2 
  15   chr15_7714116     AKia    G    T        0      0        2 
  15   chr15_7714116     AOna    G    T        0      0        2 
  15   chr15_7714116     ASom    G    T        0      0        2 
  15   chr15_7714116     HCab    G    T        1      2        2 
  15   chr15_7714116     HPrz    G    T        1      2        2 
  15   chr15_7714116     ZBoe    G    T        0      0        2 
  15   chr15_7714116     ZGre    G    T        0      0        2 
  15   chr15_7714116     ZHar    G    T        0      0        2 
  15   chr15_7714116   Sample    G    T        1      2        2 
  15   chr15_7715006     AAsi    G    T        0      0        2 
  15   chr15_7715006     AKia    G    T        0      0        2 
  15   chr15_7715006     AOna    G    T        0      0        2 
  15   chr15_7715006     ASom    G    T      0.5      1        2 
  15   chr15_7715006     HCab    G    T        0      0        2 
  15   chr15_7715006     HPrz    G    T        0      0        2 
  15   chr15_7715006     ZBoe    G    T        0      0        2 
  15   chr15_7715006     ZGre    G    T        0      0        2 
  15   chr15_7715006     ZHar    G    T        0      0        2 
  15   chr15_7715006   Sample    G    T        0      0        2 
  15   chr15_7715252     AAsi    C    T        0      0        2 
  15   chr15_7715252     AKia    C    T        0      0        2 
  15   chr15_7715252     AOna    C    T        0      0        2 
  15   chr15_7715252     ASom    C    T        0      0        2 
  15   chr15_7715252     HCab    C    T        0      0        2 
  15   chr15_7715252     HPrz    C    T        0      0        2 
  15   chr15_7715252     ZBoe    C    T        0      0        2 
  15   chr15_7715252     ZGre    C    T      0.5      1        2 
  15   chr15_7715252     ZHar    C    T        0      0        2 
  15   chr15_7715252   Sample    C    T        0      0        2 
  15   chr15_7715516     AAsi    C    A        0      0        2 
  15   chr15_7715516     AKia    C    A        0      0        2 
  15   chr15_7715516     AOna    C    A        0      0        2 
  15   chr15_7715516     ASom    C    A        0      0        2 
  15   chr15_7715516     HCab    C    A        1      2        2 
  15   chr15_7715516     HPrz    C    A        1      2        2 
  15   chr15_7715516     ZBoe    C    A        0      0        2 
  15   chr15_7715516     ZGre    C    A        0      0        2 
  15   chr15_7715516     ZHar    C    A        0      0        2 
  15   chr15_7715516   Sample    C    A        1      2        2 
  15   chr15_7722176     AAsi    G    A        0      0        2 
  15   chr15_7722176     AKia    G    A        0      0        2 
  15   chr15_7722176     AOna    G    A        0      0        2 
  15   chr15_7722176     ASom    G    A        0      0        2 
  15   chr15_7722176     HCab    G    A        0      0        2 
  15   chr15_7722176     HPrz    G    A        0      0        2 
  15   chr15_7722176     ZBoe    G    A        1      2        2 
  15   chr15_7722176     ZGre    G    A        0      0        2 
  15   chr15_7722176     ZHar    G    A        0      0        2 
  15   chr15_7722176   Sample    G    A        0      0        2 
  15   chr15_7724156     AAsi    T    C        0      0        2 
  15   chr15_7724156     AKia    T    C        0      0        2 
  15   chr15_7724156     AOna    T    C        0      0        2 
  15   chr15_7724156     ASom    T    C        0      0        2 
  15   chr15_7724156     HCab    T    C        0      0        2 
  15   chr15_7724156     HPrz    T    C      0.5      1        2 
  15   chr15_7724156     ZBoe    T    C        0      0        2 
  15   chr15_7724156     ZGre    T    C        0      0        2 
  15   chr15_7724156     ZHar    T    C        0      0        2 
  15   chr15_7724156   Sample    T    C        0      0        2 
  15   chr15_7729884     AAsi    T    C        0      0        2 
  15   chr15_7729884     AKia    T    C        0      0        2 
  15   chr15_7729884     AOna    T    C      0.5      1        2 
  15   chr15_7729884     ASom    T    C        0      0        2 
  15   chr15_7729884     HCab    T    C        0      0        2 
  15   chr15_7729884     HPrz    T    C        0      0        2 
  15   chr15_7729884     ZBoe    T    C        0      0        2 
  15   chr15_7729884     ZGre    T    C        0      0        2 
  15   chr15_7729884     ZHar    T    C        0      0        2 
  15   chr15_7729884   Sample    T    C        0      0        2 
  15   chr15_7729917     AAsi    G    A        0      0        2 
  15   chr15_7729917     AKia    G    A        0      0        2 
  15   chr15_7729917     AOna    G    A        1      2        2 
  15   chr15_7729917     ASom    G    A        0      0        2 
  15   chr15_7729917     HCab    G    A        0      0        2 
  15   chr15_7729917     HPrz    G    A        0      0        2 
  15   chr15_7729917     ZBoe    G    A        0      0        2 
  15   chr15_7729917     ZGre    G    A        0      0        2 
  15   chr15_7729917     ZHar    G    A        0      0        2 
  15   chr15_7729917   Sample    G    A        0      0        2 
  15   chr15_7731182     AAsi    G    A        0      0        2 
  15   chr15_7731182     AKia    G    A        0      0        2 
  15   chr15_7731182     AOna    G    A        0      0        2 
  15   chr15_7731182     ASom    G    A        0      0        2 
  15   chr15_7731182     HCab    G    A        1      2        2 
  15   chr15_7731182     HPrz    G    A        1      2        2 
  15   chr15_7731182     ZBoe    G    A        0      0        2 
  15   chr15_7731182     ZGre    G    A        0      0        2 
  15   chr15_7731182     ZHar    G    A        0      0        2 
  15   chr15_7731182   Sample    G    A        1      2        2 
  15   chr15_7732629     AAsi    A    C        0      0        2 
  15   chr15_7732629     AKia    A    C        0      0        2 
  15   chr15_7732629     AOna    A    C        0      0        2 
  15   chr15_7732629     ASom    A    C        0      0        2 
  15   chr15_7732629     HCab    A    C        1      2        2 
  15   chr15_7732629     HPrz    A    C        1      2        2 
  15   chr15_7732629     ZBoe    A    C        0      0        2 
  15   chr15_7732629     ZGre    A    C        0      0        2 
  15   chr15_7732629     ZHar    A    C        0      0        2 
  15   chr15_7732629   Sample    A    C        1      2        2 
  15   chr15_7734668     AAsi    G    A        0      0        2 
  15   chr15_7734668     AKia    G    A        0      0        2 
  15   chr15_7734668     AOna    G    A        0      0        2 
  15   chr15_7734668     ASom    G    A        0      0        2 
  15   chr15_7734668     HCab    G    A        1      2        2 
  15   chr15_7734668     HPrz    G    A        1      2        2 
  15   chr15_7734668     ZBoe    G    A        0      0        2 
  15   chr15_7734668     ZGre    G    A        0      0        2 
  15   chr15_7734668     ZHar    G    A        0      0        2 
  15   chr15_7734668   Sample    G    A        1      2        2 
  15   chr15_7760143     AAsi    A    G        0      0        2 
  15   chr15_7760143     AKia    A    G      0.5      1        2 
  15   chr15_7760143     AOna    A    G        0      0        2 
  15   chr15_7760143     ASom    A    G        0      0        2 
  15   chr15_7760143     HCab    A    G        0      0        2 
  15   chr15_7760143     HPrz    A    G        0      0        2 
  15   chr15_7760143     ZBoe    A    G        0      0        2 
  15   chr15_7760143     ZGre    A    G        0      0        2 
  15   chr15_7760143     ZHar    A    G        0      0        2 
  15   chr15_7760143   Sample    A    G        0      0        2 
  15   chr15_7764706     AAsi    A    G        0      0        2 
  15   chr15_7764706     AKia    A    G        0      0        2 
  15   chr15_7764706     AOna    A    G        0      0        2 
  15   chr15_7764706     ASom    A    G        0      0        2 
  15   chr15_7764706     HCab    A    G        1      2        2 
  15   chr15_7764706     HPrz    A    G        1      2        2 
  15   chr15_7764706     ZBoe    A    G        0      0        2 
  15   chr15_7764706     ZGre    A    G        0      0        2 
  15   chr15_7764706     ZHar    A    G        0      0        2 
  15   chr15_7764706   Sample    A    G        1      2        2 
  15   chr15_7765089     AAsi    T    C        0      0        2 
  15   chr15_7765089     AKia    T    C        0      0        2 
  15   chr15_7765089     AOna    T    C        1      2        2 
  15   chr15_7765089     ASom    T    C        0      0        2 
  15   chr15_7765089     HCab    T    C        0      0        2 
  15   chr15_7765089     HPrz    T    C        0      0        2 
  15   chr15_7765089     ZBoe    T    C        0      0        2 
  15   chr15_7765089     ZGre    T    C        0      0        2 
  15   chr15_7765089     ZHar    T    C        0      0        2 
  15   chr15_7765089   Sample    T    C        0      0        2 
  15   chr15_7766862     AAsi    C    G        0      0        2 
  15   chr15_7766862     AKia    C    G        0      0        2 
  15   chr15_7766862     AOna    C    G      0.5      1        2 
  15   chr15_7766862     ASom    C    G        0      0        2 
  15   chr15_7766862     HCab    C    G        0      0        2 
  15   chr15_7766862     HPrz    C    G        0      0        2 
  15   chr15_7766862     ZBoe    C    G        0      0        2 
  15   chr15_7766862     ZGre    C    G        0      0        2 
  15   chr15_7766862     ZHar    C    G        0      0        2 
  15   chr15_7766862   Sample    C    G        0      0        2 
  15   chr15_7779366     AAsi    A    G        0      0        2 
  15   chr15_7779366     AKia    A    G        0      0        2 
  15   chr15_7779366     AOna    A    G        0      0        2 
  15   chr15_7779366     ASom    A    G      0.5      1        2 
  15   chr15_7779366     HCab    A    G        0      0        2 
  15   chr15_7779366     HPrz    A    G        0      0        2 
  15   chr15_7779366     ZBoe    A    G        0      0        2 
  15   chr15_7779366     ZGre    A    G        0      0        2 
  15   chr15_7779366     ZHar    A    G        0      0        2 
  15   chr15_7779366   Sample    A    G        0      0        2 
  15   chr15_7784418     AAsi    C    T        0      0        2 
  15   chr15_7784418     AKia    C    T        0      0        2 
  15   chr15_7784418     AOna    C    T        0      0        2 
  15   chr15_7784418     ASom    C    T        0      0        2 
  15   chr15_7784418     HCab    C    T        1      2        2 
  15   chr15_7784418     HPrz    C    T        1      2        2 
  15   chr15_7784418     ZBoe    C    T        0      0        2 
  15   chr15_7784418     ZGre    C    T        0      0        2 
  15   chr15_7784418     ZHar    C    T        0      0        2 
  15   chr15_7784418   Sample    C    T        1      2        2 
  15   chr15_7789011     AAsi    A    G        0      0        2 
  15   chr15_7789011     AKia    A    G        0      0        2 
  15   chr15_7789011     AOna    A    G        0      0        2 
  15   chr15_7789011     ASom    A    G        0      0        2 
  15   chr15_7789011     HCab    A    G        0      0        2 
  15   chr15_7789011     HPrz    A    G        0      0        2 
  15   chr15_7789011     ZBoe    A    G        0      0        2 
  15   chr15_7789011     ZGre    A    G        0      0        2 
  15   chr15_7789011     ZHar    A    G      0.5      1        2 
  15   chr15_7789011   Sample    A    G        0      0        2 
  15   chr15_7791858     AAsi    C    T        0      0        2 
  15   chr15_7791858     AKia    C    T        0      0        2 
  15   chr15_7791858     AOna    C    T        0      0        2 
  15   chr15_7791858     ASom    C    T        0      0        2 
  15   chr15_7791858     HCab    C    T        1      2        2 
  15   chr15_7791858     HPrz    C    T        1      2        2 
  15   chr15_7791858     ZBoe    C    T        0      0        2 
  15   chr15_7791858     ZGre    C    T        0      0        2 
  15   chr15_7791858     ZHar    C    T        0      0        2 
  15   chr15_7791858   Sample    C    T        1      2        2 
  15   chr15_7804764     AAsi    T    C        0      0        2 
  15   chr15_7804764     AKia    T    C        0      0        2 
  15   chr15_7804764     AOna    T    C        0      0        2 
  15   chr15_7804764     ASom    T    C        0      0        2 
  15   chr15_7804764     HCab    T    C        0      0        2 
  15   chr15_7804764     HPrz    T    C        0      0        2 
  15   chr15_7804764     ZBoe    T    C        1      2        2 
  15   chr15_7804764     ZGre    T    C        1      2        2 
  15   chr15_7804764     ZHar    T    C        1      2        2 
  15   chr15_7804764   Sample    T    C        0      0        2 
  15   chr15_7805066     AAsi    T    C        0      0        2 
  15   chr15_7805066     AKia    T    C        0      0        2 
  15   chr15_7805066     AOna    T    C        0      0        2 
  15   chr15_7805066     ASom    T    C        0      0        2 
  15   chr15_7805066     HCab    T    C        1      2        2 
  15   chr15_7805066     HPrz    T    C        1      2        2 
  15   chr15_7805066     ZBoe    T    C        0      0        2 
  15   chr15_7805066     ZGre    T    C        0      0        2 
  15   chr15_7805066     ZHar    T    C        0      0        2 
  15   chr15_7805066   Sample    T    C        1      2        2 
  15   chr15_7809228     AAsi    C    T        0      0        2 
  15   chr15_7809228     AKia    C    T        0      0        2 
  15   chr15_7809228     AOna    C    T        0      0        2 
  15   chr15_7809228     ASom    C    T        0      0        2 
  15   chr15_7809228     HCab    C    T        0      0        2 
  15   chr15_7809228     HPrz    C    T        0      0        2 
  15   chr15_7809228     ZBoe    C    T        0      0        2 
  15   chr15_7809228     ZGre    C    T      0.5      1        2 
  15   chr15_7809228     ZHar    C    T        0      0        2 
  15   chr15_7809228   Sample    C    T        0      0        2 
  15   chr15_7813304     AAsi    T    C        0      0        2 
  15   chr15_7813304     AKia    T    C        0      0        2 
  15   chr15_7813304     AOna    T    C        0      0        2 
  15   chr15_7813304     ASom    T    C        0      0        2 
  15   chr15_7813304     HCab    T    C        0      0        2 
  15   chr15_7813304     HPrz    T    C        0      0        2 
  15   chr15_7813304     ZBoe    T    C        1      2        2 
  15   chr15_7813304     ZGre    T    C        1      2        2 
  15   chr15_7813304     ZHar    T    C        1      2        2 
  15   chr15_7813304   Sample    T    C        0      0        2 
  15   chr15_7817203     AAsi    C    T        0      0        2 
  15   chr15_7817203     AKia    C    T        0      0        2 
  15   chr15_7817203     AOna    C    T        0      0        2 
  15   chr15_7817203     ASom    C    T        0      0        2 
  15   chr15_7817203     HCab    C    T        0      0        2 
  15   chr15_7817203     HPrz    C    T        0      0        2 
  15   chr15_7817203     ZBoe    C    T        0      0        2 
  15   chr15_7817203     ZGre    C    T        0      0        2 
  15   chr15_7817203     ZHar    C    T        1      2        2 
  15   chr15_7817203   Sample    C    T        0      0        2 
  15   chr15_7820686     AAsi    T    C        0      0        2 
  15   chr15_7820686     AKia    T    C        0      0        2 
  15   chr15_7820686     AOna    T    C        0      0        2 
  15   chr15_7820686     ASom    T    C        0      0        2 
  15   chr15_7820686     HCab    T    C      0.5      1        2 
  15   chr15_7820686     HPrz    T    C        0      0        2 
  15   chr15_7820686     ZBoe    T    C        0      0        2 
  15   chr15_7820686     ZGre    T    C        0      0        2 
  15   chr15_7820686     ZHar    T    C        0      0        2 
  15   chr15_7820686   Sample    T    C        0      0        2 
  15   chr15_7821450     AAsi    A    G        0      0        2 
  15   chr15_7821450     AKia    A    G        0      0        2 
  15   chr15_7821450     AOna    A    G        0      0        2 
  15   chr15_7821450     ASom    A    G        0      0        2 
  15   chr15_7821450     HCab    A    G        0      0        2 
  15   chr15_7821450     HPrz    A    G      0.5      1        2 
  15   chr15_7821450     ZBoe    A    G        0      0        2 
  15   chr15_7821450     ZGre    A    G        0      0        2 
  15   chr15_7821450     ZHar    A    G        0      0        2 
  15   chr15_7821450   Sample    A    G        0      0        2 
  15   chr15_7826110     AAsi    G    A        0      0        2 
  15   chr15_7826110     AKia    G    A        0      0        2 
  15   chr15_7826110     AOna    G    A        0      0        2 
  15   chr15_7826110     ASom    G    A        0      0        2 
  15   chr15_7826110     HCab    G    A        1      2        2 
  15   chr15_7826110     HPrz    G    A        1      2        2 
  15   chr15_7826110     ZBoe    G    A        0      0        2 
  15   chr15_7826110     ZGre    G    A        0      0        2 
  15   chr15_7826110     ZHar    G    A        0      0        2 
  15   chr15_7826110   Sample    G    A        1      2        2 
  15   chr15_7826129     AAsi    A    G        0      0        2 
  15   chr15_7826129     AKia    A    G        0      0        2 
  15   chr15_7826129     AOna    A    G        0      0        2 
  15   chr15_7826129     ASom    A    G        0      0        2 
  15   chr15_7826129     HCab    A    G      0.5      1        2 
  15   chr15_7826129     HPrz    A    G        0      0        2 
  15   chr15_7826129     ZBoe    A    G        0      0        2 
  15   chr15_7826129     ZGre    A    G        0      0        2 
  15   chr15_7826129     ZHar    A    G        0      0        2 
  15   chr15_7826129   Sample    A    G        0      0        2 
  15   chr15_7831831     AAsi    G    A        1      2        2 
  15   chr15_7831831     AKia    G    A        0      0        2 
  15   chr15_7831831     AOna    G    A        0      0        2 
  15   chr15_7831831     ASom    G    A        1      2        2 
  15   chr15_7831831     HCab    G    A        1      2        2 
  15   chr15_7831831     HPrz    G    A        1      2        2 
  15   chr15_7831831     ZBoe    G    A        0      0        2 
  15   chr15_7831831     ZGre    G    A        0      0        2 
  15   chr15_7831831     ZHar    G    A        0      0        2 
  15   chr15_7831831   Sample    G    A        1      2        2 
  15   chr15_7836560     AAsi    T    C        1      2        2 
  15   chr15_7836560     AKia    T    C        0      0        2 
  15   chr15_7836560     AOna    T    C      0.5      1        2 
  15   chr15_7836560     ASom    T    C        1      2        2 
  15   chr15_7836560     HCab    T    C        0      0        2 
  15   chr15_7836560     HPrz    T    C        0      0        2 
  15   chr15_7836560     ZBoe    T    C        0      0        2 
  15   chr15_7836560     ZGre    T    C        0      0        2 
  15   chr15_7836560     ZHar    T    C        0      0        2 
  15   chr15_7836560   Sample    T    C        0      0        2 
  15   chr15_7837387     AAsi    A    G        0      0        2 
  15   chr15_7837387     AKia    A    G        0      0        2 
  15   chr15_7837387     AOna    A    G        0      0        2 
  15   chr15_7837387     ASom    A    G        0      0        2 
  15   chr15_7837387     HCab    A    G        0      0        2 
  15   chr15_7837387     HPrz    A    G        0      0        2 
  15   chr15_7837387     ZBoe    A    G        0      0        2 
  15   chr15_7837387     ZGre    A    G        0      0        2 
  15   chr15_7837387     ZHar    A    G      0.5      1        2 
  15   chr15_7837387   Sample    A    G        0      0        2 
  15   chr15_7837589     AAsi    A    G        0      0        2 
  15   chr15_7837589     AKia    A    G        0      0        2 
  15   chr15_7837589     AOna    A    G        0      0        2 
  15   chr15_7837589     ASom    A    G        0      0        2 
  15   chr15_7837589     HCab    A    G        0      0        2 
  15   chr15_7837589     HPrz    A    G        0      0        2 
  15   chr15_7837589     ZBoe    A    G        0      0        2 
  15   chr15_7837589     ZGre    A    G        0      0        2 
  15   chr15_7837589     ZHar    A    G        1      2        2 
  15   chr15_7837589   Sample    A    G        1      2        2 
  15   chr15_7857549     AAsi    A    G        0      0        2 
  15   chr15_7857549     AKia    A    G        0      0        2 
  15   chr15_7857549     AOna    A    G      0.5      1        2 
  15   chr15_7857549     ASom    A    G        0      0        2 
  15   chr15_7857549     HCab    A    G        0      0        2 
  15   chr15_7857549     HPrz    A    G        0      0        2 
  15   chr15_7857549     ZBoe    A    G        1      2        2 
  15   chr15_7857549     ZGre    A    G        1      2        2 
  15   chr15_7857549     ZHar    A    G        1      2        2 
  15   chr15_7857549   Sample    A    G        0      0        2 
  15   chr15_7858363     AAsi    G    A        0      0        2 
  15   chr15_7858363     AKia    G    A        0      0        2 
  15   chr15_7858363     AOna    G    A        0      0        2 
  15   chr15_7858363     ASom    G    A        0      0        2 
  15   chr15_7858363     HCab    G    A        0      0        2 
  15   chr15_7858363     HPrz    G    A        0      0        2 
  15   chr15_7858363     ZBoe    G    A        0      0        2 
  15   chr15_7858363     ZGre    G    A        1      2        2 
  15   chr15_7858363     ZHar    G    A        0      0        2 
  15   chr15_7858363   Sample    G    A        0      0        2 
  15   chr15_7863877     AAsi    G    C        0      0        2 
  15   chr15_7863877     AKia    G    C        0      0        2 
  15   chr15_7863877     AOna    G    C        0      0        2 
  15   chr15_7863877     ASom    G    C        0      0        2 
  15   chr15_7863877     HCab    G    C        1      2        2 
  15   chr15_7863877     HPrz    G    C        1      2        2 
  15   chr15_7863877     ZBoe    G    C        0      0        2 
  15   chr15_7863877     ZGre    G    C        0      0        2 
  15   chr15_7863877     ZHar    G    C        0      0        2 
  15   chr15_7863877   Sample    G    C        1      2        2 
  15   chr15_7867681     AAsi    A    G        0      0        2 
  15   chr15_7867681     AKia    A    G        0      0        2 
  15   chr15_7867681     AOna    A    G        0      0        2 
  15   chr15_7867681     ASom    A    G        0      0        2 
  15   chr15_7867681     HCab    A    G        0      0        2 
  15   chr15_7867681     HPrz    A    G        0      0        2 
  15   chr15_7867681     ZBoe    A    G        1      2        2 
  15   chr15_7867681     ZGre    A    G        1      2        2 
  15   chr15_7867681     ZHar    A    G        0      0        2 
  15   chr15_7867681   Sample    A    G        0      0        2 
  15   chr15_7867775     AAsi    A    G        0      0        2 
  15   chr15_7867775     AKia    A    G        0      0        2 
  15   chr15_7867775     AOna    A    G      0.5      1        2 
  15   chr15_7867775     ASom    A    G        0      0        2 
  15   chr15_7867775     HCab    A    G        0      0        2 
  15   chr15_7867775     HPrz    A    G        0      0        2 
  15   chr15_7867775     ZBoe    A    G        0      0        2 
  15   chr15_7867775     ZGre    A    G        0      0        2 
  15   chr15_7867775     ZHar    A    G        0      0        2 
  15   chr15_7867775   Sample    A    G        0      0        2 
  15   chr15_7868468     AAsi    C    G        0      0        2 
  15   chr15_7868468     AKia    C    G        0      0        2 
  15   chr15_7868468     AOna    C    G      0.5      1        2 
  15   chr15_7868468     ASom    C    G        0      0        2 
  15   chr15_7868468     HCab    C    G        0      0        2 
  15   chr15_7868468     HPrz    C    G        0      0        2 
  15   chr15_7868468     ZBoe    C    G        0      0        2 
  15   chr15_7868468     ZGre    C    G        0      0        2 
  15   chr15_7868468     ZHar    C    G        0      0        2 
  15   chr15_7868468   Sample    C    G        0      0        2 
  15   chr15_7874765     AAsi    A    G        0      0        2 
  15   chr15_7874765     AKia    A    G        0      0        2 
  15   chr15_7874765     AOna    A    G        0      0        2 
  15   chr15_7874765     ASom    A    G        0      0        2 
  15   chr15_7874765     HCab    A    G        0      0        2 
  15   chr15_7874765     HPrz    A    G      0.5      1        2 
  15   chr15_7874765     ZBoe    A    G        0      0        2 
  15   chr15_7874765     ZGre    A    G        0      0        2 
  15   chr15_7874765     ZHar    A    G        0      0        2 
  15   chr15_7874765   Sample    A    G        0      0        2 
  15   chr15_7877701     AAsi    C    T        0      0        2 
  15   chr15_7877701     AKia    C    T        0      0        2 
  15   chr15_7877701     AOna    C    T        1      2        2 
  15   chr15_7877701     ASom    C    T        0      0        2 
  15   chr15_7877701     HCab    C    T        0      0        2 
  15   chr15_7877701     HPrz    C    T        0      0        2 
  15   chr15_7877701     ZBoe    C    T        0      0        2 
  15   chr15_7877701     ZGre    C    T        0      0        2 
  15   chr15_7877701     ZHar    C    T        0      0        2 
  15   chr15_7877701   Sample    C    T        0      0        2 
  15   chr15_7877732     AAsi    C    T        0      0        2 
  15   chr15_7877732     AKia    C    T        0      0        2 
  15   chr15_7877732     AOna    C    T        0      0        2 
  15   chr15_7877732     ASom    C    T        0      0        2 
  15   chr15_7877732     HCab    C    T        1      2        2 
  15   chr15_7877732     HPrz    C    T        1      2        2 
  15   chr15_7877732     ZBoe    C    T        0      0        2 
  15   chr15_7877732     ZGre    C    T        0      0        2 
  15   chr15_7877732     ZHar    C    T        0      0        2 
  15   chr15_7877732   Sample    C    T        1      2        2 
  15   chr15_7879711     AAsi    C    T        0      0        2 
  15   chr15_7879711     AKia    C    T        0      0        2 
  15   chr15_7879711     AOna    C    T        0      0        2 
  15   chr15_7879711     ASom    C    T        0      0        2 
  15   chr15_7879711     HCab    C    T        0      0        2 
  15   chr15_7879711     HPrz    C    T        0      0        2 
  15   chr15_7879711     ZBoe    C    T        0      0        2 
  15   chr15_7879711     ZGre    C    T        0      0        2 
  15   chr15_7879711     ZHar    C    T      0.5      1        2 
  15   chr15_7879711   Sample    C    T        0      0        2 
  15   chr15_7882529     AAsi    G    A        0      0        2 
  15   chr15_7882529     AKia    G    A        0      0        2 
  15   chr15_7882529     AOna    G    A        0      0        2 
  15   chr15_7882529     ASom    G    A        0      0        2 
  15   chr15_7882529     HCab    G    A        0      0        2 
  15   chr15_7882529     HPrz    G    A        0      0        2 
  15   chr15_7882529     ZBoe    G    A        0      0        2 
  15   chr15_7882529     ZGre    G    A      0.5      1        2 
  15   chr15_7882529     ZHar    G    A        0      0        2 
  15   chr15_7882529   Sample    G    A        0      0        2 
  15   chr15_7884424     AAsi    C    A        0      0        2 
  15   chr15_7884424     AKia    C    A        0      0        2 
  15   chr15_7884424     AOna    C    A        0      0        2 
  15   chr15_7884424     ASom    C    A        0      0        2 
  15   chr15_7884424     HCab    C    A        1      2        2 
  15   chr15_7884424     HPrz    C    A        1      2        2 
  15   chr15_7884424     ZBoe    C    A        0      0        2 
  15   chr15_7884424     ZGre    C    A        0      0        2 
  15   chr15_7884424     ZHar    C    A        0      0        2 
  15   chr15_7884424   Sample    C    A        1      2        2 
  15   chr15_7886383     AAsi    T    C        0      0        2 
  15   chr15_7886383     AKia    T    C        0      0        2 
  15   chr15_7886383     AOna    T    C      0.5      1        2 
  15   chr15_7886383     ASom    T    C        0      0        2 
  15   chr15_7886383     HCab    T    C        0      0        2 
  15   chr15_7886383     HPrz    T    C        0      0        2 
  15   chr15_7886383     ZBoe    T    C        0      0        2 
  15   chr15_7886383     ZGre    T    C        0      0        2 
  15   chr15_7886383     ZHar    T    C        0      0        2 
  15   chr15_7886383   Sample    T    C        0      0        2 
  15   chr15_7889558     AAsi    C    T        0      0        2 
  15   chr15_7889558     AKia    C    T        0      0        2 
  15   chr15_7889558     AOna    C    T        0      0        2 
  15   chr15_7889558     ASom    C    T        0      0        2 
  15   chr15_7889558     HCab    C    T        0      0        2 
  15   chr15_7889558     HPrz    C    T        0      0        2 
  15   chr15_7889558     ZBoe    C    T        1      2        2 
  15   chr15_7889558     ZGre    C    T        1      2        2 
  15   chr15_7889558     ZHar    C    T        1      2        2 
  15   chr15_7889558   Sample    C    T        0      0        2 
  15   chr15_7891491     AAsi    C    T        0      0        2 
  15   chr15_7891491     AKia    C    T        0      0        2 
  15   chr15_7891491     AOna    C    T        0      0        2 
  15   chr15_7891491     ASom    C    T        0      0        2 
  15   chr15_7891491     HCab    C    T        0      0        2 
  15   chr15_7891491     HPrz    C    T        0      0        2 
  15   chr15_7891491     ZBoe    C    T        0      0        2 
  15   chr15_7891491     ZGre    C    T        0      0        2 
  15   chr15_7891491     ZHar    C    T        1      2        2 
  15   chr15_7891491   Sample    C    T        0      0        2 
  15   chr15_7892209     AAsi    C    G        0      0        2 
  15   chr15_7892209     AKia    C    G        0      0        2 
  15   chr15_7892209     AOna    C    G        0      0        2 
  15   chr15_7892209     ASom    C    G      0.5      1        2 
  15   chr15_7892209     HCab    C    G        0      0        2 
  15   chr15_7892209     HPrz    C    G        0      0        2 
  15   chr15_7892209     ZBoe    C    G        0      0        2 
  15   chr15_7892209     ZGre    C    G        0      0        2 
  15   chr15_7892209     ZHar    C    G        0      0        2 
  15   chr15_7892209   Sample    C    G        0      0        2 
  15   chr15_7902698     AAsi    A    C        0      0        2 
  15   chr15_7902698     AKia    A    C      0.5      1        2 
  15   chr15_7902698     AOna    A    C        0      0        2 
  15   chr15_7902698     ASom    A    C        0      0        2 
  15   chr15_7902698     HCab    A    C        0      0        2 
  15   chr15_7902698     HPrz    A    C        0      0        2 
  15   chr15_7902698     ZBoe    A    C        0      0        2 
  15   chr15_7902698     ZGre    A    C        0      0        2 
  15   chr15_7902698     ZHar    A    C        0      0        2 
  15   chr15_7902698   Sample    A    C        0      0        2 
  15   chr15_7902762     AAsi    C    T        0      0        2 
  15   chr15_7902762     AKia    C    T        0      0        2 
  15   chr15_7902762     AOna    C    T        0      0        2 
  15   chr15_7902762     ASom    C    T        0      0        2 
  15   chr15_7902762     HCab    C    T        1      2        2 
  15   chr15_7902762     HPrz    C    T        1      2        2 
  15   chr15_7902762     ZBoe    C    T        0      0        2 
  15   chr15_7902762     ZGre    C    T        0      0        2 
  15   chr15_7902762     ZHar    C    T        0      0        2 
  15   chr15_7902762   Sample    C    T        1      2        2 
  15   chr15_7910948     AAsi    C    T        0      0        2 
  15   chr15_7910948     AKia    C    T        0      0        2 
  15   chr15_7910948     AOna    C    T        0      0        2 
  15   chr15_7910948     ASom    C    T        0      0        2 
  15   chr15_7910948     HCab    C    T        0      0        2 
  15   chr15_7910948     HPrz    C    T        0      0        2 
  15   chr15_7910948     ZBoe    C    T        0      0        2 
  15   chr15_7910948     ZGre    C    T        0      0        2 
  15   chr15_7910948     ZHar    C    T      0.5      1        2 
  15   chr15_7910948   Sample    C    T        0      0        2 
  15   chr15_7916312     AAsi    C    T        0      0        2 
  15   chr15_7916312     AKia    C    T      0.5      1        2 
  15   chr15_7916312     AOna    C    T        0      0        2 
  15   chr15_7916312     ASom    C    T        0      0        2 
  15   chr15_7916312     HCab    C    T        0      0        2 
  15   chr15_7916312     HPrz    C    T        0      0        2 
  15   chr15_7916312     ZBoe    C    T        0      0        2 
  15   chr15_7916312     ZGre    C    T        0      0        2 
  15   chr15_7916312     ZHar    C    T        0      0        2 
  15   chr15_7916312   Sample    C    T        0      0        2 
  15   chr15_7918044     AAsi    G    A        0      0        2 
  15   chr15_7918044     AKia    G    A        0      0        2 
  15   chr15_7918044     AOna    G    A        0      0        2 
  15   chr15_7918044     ASom    G    A        0      0        2 
  15   chr15_7918044     HCab    G    A        0      0        2 
  15   chr15_7918044     HPrz    G    A        0      0        2 
  15   chr15_7918044     ZBoe    G    A        1      2        2 
  15   chr15_7918044     ZGre    G    A        0      0        2 
  15   chr15_7918044     ZHar    G    A        0      0        2 
  15   chr15_7918044   Sample    G    A        0      0        2 
  15   chr15_7923945     AAsi    A    C        0      0        2 
  15   chr15_7923945     AKia    A    C      0.5      1        2 
  15   chr15_7923945     AOna    A    C        0      0        2 
  15   chr15_7923945     ASom    A    C        0      0        2 
  15   chr15_7923945     HCab    A    C        0      0        2 
  15   chr15_7923945     HPrz    A    C        0      0        2 
  15   chr15_7923945     ZBoe    A    C        0      0        2 
  15   chr15_7923945     ZGre    A    C        0      0        2 
  15   chr15_7923945     ZHar    A    C        0      0        2 
  15   chr15_7923945   Sample    A    C        0      0        2 
  15   chr15_7932787     AAsi    A    T        0      0        2 
  15   chr15_7932787     AKia    A    T        0      0        2 
  15   chr15_7932787     AOna    A    T        0      0        2 
  15   chr15_7932787     ASom    A    T        0      0        2 
  15   chr15_7932787     HCab    A    T        1      2        2 
  15   chr15_7932787     HPrz    A    T        1      2        2 
  15   chr15_7932787     ZBoe    A    T        0      0        2 
  15   chr15_7932787     ZGre    A    T        0      0        2 
  15   chr15_7932787     ZHar    A    T        0      0        2 
  15   chr15_7932787   Sample    A    T        1      2        2 
  15   chr15_7940914     AAsi    T    C        0      0        2 
  15   chr15_7940914     AKia    T    C        0      0        2 
  15   chr15_7940914     AOna    T    C      0.5      1        2 
  15   chr15_7940914     ASom    T    C        0      0        2 
  15   chr15_7940914     HCab    T    C        0      0        2 
  15   chr15_7940914     HPrz    T    C        0      0        2 
  15   chr15_7940914     ZBoe    T    C        0      0        2 
  15   chr15_7940914     ZGre    T    C        0      0        2 
  15   chr15_7940914     ZHar    T    C        0      0        2 
  15   chr15_7940914   Sample    T    C        0      0        2 
  15   chr15_7941358     AAsi    T    C        0      0        2 
  15   chr15_7941358     AKia    T    C        0      0        2 
  15   chr15_7941358     AOna    T    C        0      0        2 
  15   chr15_7941358     ASom    T    C        0      0        2 
  15   chr15_7941358     HCab    T    C        0      0        2 
  15   chr15_7941358     HPrz    T    C        0      0        2 
  15   chr15_7941358     ZBoe    T    C        1      2        2 
  15   chr15_7941358     ZGre    T    C        1      2        2 
  15   chr15_7941358     ZHar    T    C        0      0        2 
  15   chr15_7941358   Sample    T    C        0      0        2 
  15   chr15_7946501     AAsi    G    A        0      0        2 
  15   chr15_7946501     AKia    G    A        0      0        2 
  15   chr15_7946501     AOna    G    A        0      0        2 
  15   chr15_7946501     ASom    G    A        0      0        2 
  15   chr15_7946501     HCab    G    A        0      0        2 
  15   chr15_7946501     HPrz    G    A        0      0        2 
  15   chr15_7946501     ZBoe    G    A        1      2        2 
  15   chr15_7946501     ZGre    G    A        1      2        2 
  15   chr15_7946501     ZHar    G    A        1      2        2 
  15   chr15_7946501   Sample    G    A        0      0        2 
  15   chr15_7949339     AAsi    T    G        0      0        2 
  15   chr15_7949339     AKia    T    G        0      0        2 
  15   chr15_7949339     AOna    T    G        0      0        2 
  15   chr15_7949339     ASom    T    G      0.5      1        2 
  15   chr15_7949339     HCab    T    G        0      0        2 
  15   chr15_7949339     HPrz    T    G        0      0        2 
  15   chr15_7949339     ZBoe    T    G        0      0        2 
  15   chr15_7949339     ZGre    T    G        0      0        2 
  15   chr15_7949339     ZHar    T    G        0      0        2 
  15   chr15_7949339   Sample    T    G        0      0        2 
  15   chr15_7949506     AAsi    G    T        0      0        2 
  15   chr15_7949506     AKia    G    T        0      0        2 
  15   chr15_7949506     AOna    G    T        0      0        2 
  15   chr15_7949506     ASom    G    T        0      0        2 
  15   chr15_7949506     HCab    G    T        1      2        2 
  15   chr15_7949506     HPrz    G    T        1      2        2 
  15   chr15_7949506     ZBoe    G    T        0      0        2 
  15   chr15_7949506     ZGre    G    T        0      0        2 
  15   chr15_7949506     ZHar    G    T        0      0        2 
  15   chr15_7949506   Sample    G    T        1      2        2 
  15   chr15_7954535     AAsi    T    G        0      0        2 
  15   chr15_7954535     AKia    T    G        0      0        2 
  15   chr15_7954535     AOna    T    G        0      0        2 
  15   chr15_7954535     ASom    T    G      0.5      1        2 
  15   chr15_7954535     HCab    T    G        0      0        2 
  15   chr15_7954535     HPrz    T    G        0      0        2 
  15   chr15_7954535     ZBoe    T    G        0      0        2 
  15   chr15_7954535     ZGre    T    G        0      0        2 
  15   chr15_7954535     ZHar    T    G        0      0        2 
  15   chr15_7954535   Sample    T    G        0      0        2 
  15   chr15_7958482     AAsi    T    G        0      0        2 
  15   chr15_7958482     AKia    T    G        0      0        2 
  15   chr15_7958482     AOna    T    G        0      0        2 
  15   chr15_7958482     ASom    T    G      0.5      1        2 
  15   chr15_7958482     HCab    T    G        0      0        2 
  15   chr15_7958482     HPrz    T    G        0      0        2 
  15   chr15_7958482     ZBoe    T    G        0      0        2 
  15   chr15_7958482     ZGre    T    G        0      0        2 
  15   chr15_7958482     ZHar    T    G        0      0        2 
  15   chr15_7958482   Sample    T    G        0      0        2 
  15   chr15_7959960     AAsi    G    A        0      0        2 
  15   chr15_7959960     AKia    G    A        0      0        2 
  15   chr15_7959960     AOna    G    A        0      0        2 
  15   chr15_7959960     ASom    G    A        0      0        2 
  15   chr15_7959960     HCab    G    A        1      2        2 
  15   chr15_7959960     HPrz    G    A        1      2        2 
  15   chr15_7959960     ZBoe    G    A        0      0        2 
  15   chr15_7959960     ZGre    G    A        0      0        2 
  15   chr15_7959960     ZHar    G    A        0      0        2 
  15   chr15_7959960   Sample    G    A        1      2        2 
  15   chr15_7960713     AAsi    C    T        0      0        2 
  15   chr15_7960713     AKia    C    T        0      0        2 
  15   chr15_7960713     AOna    C    T        0      0        2 
  15   chr15_7960713     ASom    C    T        0      0        2 
  15   chr15_7960713     HCab    C    T        1      2        2 
  15   chr15_7960713     HPrz    C    T        1      2        2 
  15   chr15_7960713     ZBoe    C    T        0      0        2 
  15   chr15_7960713     ZGre    C    T        0      0        2 
  15   chr15_7960713     ZHar    C    T        0      0        2 
  15   chr15_7960713   Sample    C    T        1      2        2 
  15   chr15_7961515     AAsi    T    C      0.5      1        2 
  15   chr15_7961515     AKia    T    C        0      0        2 
  15   chr15_7961515     AOna    T    C        0      0        2 
  15   chr15_7961515     ASom    T    C        0      0        2 
  15   chr15_7961515     HCab    T    C        0      0        2 
  15   chr15_7961515     HPrz    T    C        0      0        2 
  15   chr15_7961515     ZBoe    T    C        0      0        2 
  15   chr15_7961515     ZGre    T    C        0      0        2 
  15   chr15_7961515     ZHar    T    C        0      0        2 
  15   chr15_7961515   Sample    T    C        0      0        2 
  15   chr15_7962810     AAsi    T    A        0      0        2 
  15   chr15_7962810     AKia    T    A        0      0        2 
  15   chr15_7962810     AOna    T    A        0      0        2 
  15   chr15_7962810     ASom    T    A        0      0        2 
  15   chr15_7962810     HCab    T    A        0      0        2 
  15   chr15_7962810     HPrz    T    A        0      0        2 
  15   chr15_7962810     ZBoe    T    A        0      0        2 
  15   chr15_7962810     ZGre    T    A        0      0        2 
  15   chr15_7962810     ZHar    T    A      0.5      1        2 
  15   chr15_7962810   Sample    T    A        0      0        2 
  15   chr15_7963454     AAsi    T    C        0      0        2 
  15   chr15_7963454     AKia    T    C      0.5      1        2 
  15   chr15_7963454     AOna    T    C        0      0        2 
  15   chr15_7963454     ASom    T    C        0      0        2 
  15   chr15_7963454     HCab    T    C        0      0        2 
  15   chr15_7963454     HPrz    T    C        0      0        2 
  15   chr15_7963454     ZBoe    T    C        0      0        2 
  15   chr15_7963454     ZGre    T    C        0      0        2 
  15   chr15_7963454     ZHar    T    C        0      0        2 
  15   chr15_7963454   Sample    T    C        0      0        2 
  15   chr15_7972778     AAsi    T    C        0      0        2 
  15   chr15_7972778     AKia    T    C        0      0        2 
  15   chr15_7972778     AOna    T    C        0      0        2 
  15   chr15_7972778     ASom    T    C        0      0        2 
  15   chr15_7972778     HCab    T    C      0.5      1        2 
  15   chr15_7972778     HPrz    T    C        1      2        2 
  15   chr15_7972778     ZBoe    T    C        0      0        2 
  15   chr15_7972778     ZGre    T    C        0      0        2 
  15   chr15_7972778     ZHar    T    C        0      0        2 
  15   chr15_7972778   Sample    T    C        0      0        2 
  15   chr15_7979765     AAsi    C    T        0      0        2 
  15   chr15_7979765     AKia    C    T        0      0        2 
  15   chr15_7979765     AOna    C    T        0      0        2 
  15   chr15_7979765     ASom    C    T        0      0        2 
  15   chr15_7979765     HCab    C    T        0      0        2 
  15   chr15_7979765     HPrz    C    T        0      0        2 
  15   chr15_7979765     ZBoe    C    T        0      0        2 
  15   chr15_7979765     ZGre    C    T        0      0        2 
  15   chr15_7979765     ZHar    C    T      0.5      1        2 
  15   chr15_7979765   Sample    C    T        0      0        2 
  15   chr15_7989187     AAsi    A    C        0      0        2 
  15   chr15_7989187     AKia    A    C        0      0        2 
  15   chr15_7989187     AOna    A    C        0      0        2 
  15   chr15_7989187     ASom    A    C        0      0        2 
  15   chr15_7989187     HCab    A    C        0      0        2 
  15   chr15_7989187     HPrz    A    C        0      0        2 
  15   chr15_7989187     ZBoe    A    C        0      0        2 
  15   chr15_7989187     ZGre    A    C        0      0        2 
  15   chr15_7989187     ZHar    A    C      0.5      1        2 
  15   chr15_7989187   Sample    A    C        0      0        2 
  15   chr15_7990057     AAsi    G    A        0      0        2 
  15   chr15_7990057     AKia    G    A        0      0        2 
  15   chr15_7990057     AOna    G    A      0.5      1        2 
  15   chr15_7990057     ASom    G    A        0      0        2 
  15   chr15_7990057     HCab    G    A        0      0        2 
  15   chr15_7990057     HPrz    G    A        0      0        2 
  15   chr15_7990057     ZBoe    G    A        0      0        2 
  15   chr15_7990057     ZGre    G    A        0      0        2 
  15   chr15_7990057     ZHar    G    A        0      0        2 
  15   chr15_7990057   Sample    G    A        0      0        2 
  15   chr15_7991293     AAsi    T    C        0      0        2 
  15   chr15_7991293     AKia    T    C        0      0        2 
  15   chr15_7991293     AOna    T    C        0      0        2 
  15   chr15_7991293     ASom    T    C        0      0        2 
  15   chr15_7991293     HCab    T    C        0      0        2 
  15   chr15_7991293     HPrz    T    C        0      0        2 
  15   chr15_7991293     ZBoe    T    C        1      2        2 
  15   chr15_7991293     ZGre    T    C        0      0        2 
  15   chr15_7991293     ZHar    T    C        0      0        2 
  15   chr15_7991293   Sample    T    C        0      0        2 
  15   chr15_7999316     AAsi    A    C        0      0        2 
  15   chr15_7999316     AKia    A    C        0      0        2 
  15   chr15_7999316     AOna    A    C        0      0        2 
  15   chr15_7999316     ASom    A    C        0      0        2 
  15   chr15_7999316     HCab    A    C        0      0        2 
  15   chr15_7999316     HPrz    A    C        0      0        2 
  15   chr15_7999316     ZBoe    A    C        0      0        2 
  15   chr15_7999316     ZGre    A    C        0      0        2 
  15   chr15_7999316     ZHar    A    C      0.5      1        2 
  15   chr15_7999316   Sample    A    C        0      0        2 
  15   chr15_7999544     AAsi    A    G        0      0        2 
  15   chr15_7999544     AKia    A    G        0      0        2 
  15   chr15_7999544     AOna    A    G        0      0        2 
  15   chr15_7999544     ASom    A    G        0      0        2 
  15   chr15_7999544     HCab    A    G        1      2        2 
  15   chr15_7999544     HPrz    A    G        1      2        2 
  15   chr15_7999544     ZBoe    A    G        0      0        2 
  15   chr15_7999544     ZGre    A    G        0      0        2 
  15   chr15_7999544     ZHar    A    G        0      0        2 
  15   chr15_7999544   Sample    A    G        1      2        2 
  15   chr15_8004228     AAsi    C    G        0      0        2 
  15   chr15_8004228     AKia    C    G        0      0        2 
  15   chr15_8004228     AOna    C    G        0      0        2 
  15   chr15_8004228     ASom    C    G        0      0        2 
  15   chr15_8004228     HCab    C    G        1      2        2 
  15   chr15_8004228     HPrz    C    G        1      2        2 
  15   chr15_8004228     ZBoe    C    G        0      0        2 
  15   chr15_8004228     ZGre    C    G        0      0        2 
  15   chr15_8004228     ZHar    C    G        0      0        2 
  15   chr15_8004228   Sample    C    G        1      2        2 
  15   chr15_8004385     AAsi    A    G        0      0        2 
  15   chr15_8004385     AKia    A    G        0      0        2 
  15   chr15_8004385     AOna    A    G        0      0        2 
  15   chr15_8004385     ASom    A    G        0      0        2 
  15   chr15_8004385     HCab    A    G        1      2        2 
  15   chr15_8004385     HPrz    A    G        1      2        2 
  15   chr15_8004385     ZBoe    A    G        0      0        2 
  15   chr15_8004385     ZGre    A    G        0      0        2 
  15   chr15_8004385     ZHar    A    G        0      0        2 
  15   chr15_8004385   Sample    A    G        1      2        2 
  15   chr15_8007520     AAsi    C    G        0      0        2 
  15   chr15_8007520     AKia    C    G        0      0        2 
  15   chr15_8007520     AOna    C    G        0      0        2 
  15   chr15_8007520     ASom    C    G        0      0        2 
  15   chr15_8007520     HCab    C    G        1      2        2 
  15   chr15_8007520     HPrz    C    G        1      2        2 
  15   chr15_8007520     ZBoe    C    G        0      0        2 
  15   chr15_8007520     ZGre    C    G        0      0        2 
  15   chr15_8007520     ZHar    C    G        0      0        2 
  15   chr15_8007520   Sample    C    G        1      2        2 
  15   chr15_8007915     AAsi    A    G        0      0        2 
  15   chr15_8007915     AKia    A    G        0      0        2 
  15   chr15_8007915     AOna    A    G        0      0        2 
  15   chr15_8007915     ASom    A    G        0      0        2 
  15   chr15_8007915     HCab    A    G      0.5      1        2 
  15   chr15_8007915     HPrz    A    G      0.5      1        2 
  15   chr15_8007915     ZBoe    A    G        0      0        2 
  15   chr15_8007915     ZGre    A    G        0      0        2 
  15   chr15_8007915     ZHar    A    G        0      0        2 
  15   chr15_8007915   Sample    A    G        0      0        2 
  15   chr15_8008014     AAsi    T    C        0      0        2 
  15   chr15_8008014     AKia    T    C        0      0        2 
  15   chr15_8008014     AOna    T    C      0.5      1        2 
  15   chr15_8008014     ASom    T    C        0      0        2 
  15   chr15_8008014     HCab    T    C        0      0        2 
  15   chr15_8008014     HPrz    T    C        0      0        2 
  15   chr15_8008014     ZBoe    T    C        0      0        2 
  15   chr15_8008014     ZGre    T    C        0      0        2 
  15   chr15_8008014     ZHar    T    C        0      0        2 
  15   chr15_8008014   Sample    T    C        0      0        2 
  15   chr15_8008414     AAsi    A    G        0      0        2 
  15   chr15_8008414     AKia    A    G        0      0        2 
  15   chr15_8008414     AOna    A    G        0      0        2 
  15   chr15_8008414     ASom    A    G        0      0        2 
  15   chr15_8008414     HCab    A    G        1      2        2 
  15   chr15_8008414     HPrz    A    G        1      2        2 
  15   chr15_8008414     ZBoe    A    G        0      0        2 
  15   chr15_8008414     ZGre    A    G        0      0        2 
  15   chr15_8008414     ZHar    A    G        0      0        2 
  15   chr15_8008414   Sample    A    G        1      2        2 
  15   chr15_8011189     AAsi    A    G        0      0        2 
  15   chr15_8011189     AKia    A    G        0      0        2 
  15   chr15_8011189     AOna    A    G        0      0        2 
  15   chr15_8011189     ASom    A    G        0      0        2 
  15   chr15_8011189     HCab    A    G        0      0        2 
  15   chr15_8011189     HPrz    A    G        0      0        2 
  15   chr15_8011189     ZBoe    A    G        0      0        2 
  15   chr15_8011189     ZGre    A    G        0      0        2 
  15   chr15_8011189     ZHar    A    G      0.5      1        2 
  15   chr15_8011189   Sample    A    G        0      0        2 
  15   chr15_8017656     AAsi    A    G        0      0        2 
  15   chr15_8017656     AKia    A    G        0      0        2 
  15   chr15_8017656     AOna    A    G        0      0        2 
  15   chr15_8017656     ASom    A    G        0      0        2 
  15   chr15_8017656     HCab    A    G        0      0        2 
  15   chr15_8017656     HPrz    A    G        0      0        2 
  15   chr15_8017656     ZBoe    A    G        0      0        2 
  15   chr15_8017656     ZGre    A    G      0.5      1        2 
  15   chr15_8017656     ZHar    A    G        0      0        2 
  15   chr15_8017656   Sample    A    G        0      0        2 
  15   chr15_8018275     AAsi    T    G        0      0        2 
  15   chr15_8018275     AKia    T    G        1      2        2 
  15   chr15_8018275     AOna    T    G        0      0        2 
  15   chr15_8018275     ASom    T    G        0      0        2 
  15   chr15_8018275     HCab    T    G        0      0        2 
  15   chr15_8018275     HPrz    T    G        0      0        2 
  15   chr15_8018275     ZBoe    T    G        0      0        2 
  15   chr15_8018275     ZGre    T    G        0      0        2 
  15   chr15_8018275     ZHar    T    G        0      0        2 
  15   chr15_8018275   Sample    T    G        0      0        2 
  15   chr15_8019156     AAsi    A    G        0      0        2 
  15   chr15_8019156     AKia    A    G        0      0        2 
  15   chr15_8019156     AOna    A    G      0.5      1        2 
  15   chr15_8019156     ASom    A    G        0      0        2 
  15   chr15_8019156     HCab    A    G        0      0        2 
  15   chr15_8019156     HPrz    A    G        0      0        2 
  15   chr15_8019156     ZBoe    A    G        0      0        2 
  15   chr15_8019156     ZGre    A    G        0      0        2 
  15   chr15_8019156     ZHar    A    G        0      0        2 
  15   chr15_8019156   Sample    A    G        0      0        2 
  15   chr15_8022491     AAsi    A    T        0      0        2 
  15   chr15_8022491     AKia    A    T        0      0        2 
  15   chr15_8022491     AOna    A    T        0      0        2 
  15   chr15_8022491     ASom    A    T        0      0        2 
  15   chr15_8022491     HCab    A    T        0      0        2 
  15   chr15_8022491     HPrz    A    T        0      0        2 
  15   chr15_8022491     ZBoe    A    T        0      0        2 
  15   chr15_8022491     ZGre    A    T      0.5      1        2 
  15   chr15_8022491     ZHar    A    T        0      0        2 
  15   chr15_8022491   Sample    A    T        0      0        2 
  15   chr15_8028754     AAsi    A    C        0      0        2 
  15   chr15_8028754     AKia    A    C        0      0        2 
  15   chr15_8028754     AOna    A    C        0      0        2 
  15   chr15_8028754     ASom    A    C        0      0        2 
  15   chr15_8028754     HCab    A    C        0      0        2 
  15   chr15_8028754     HPrz    A    C        0      0        2 
  15   chr15_8028754     ZBoe    A    C        1      2        2 
  15   chr15_8028754     ZGre    A    C        0      0        2 
  15   chr15_8028754     ZHar    A    C        0      0        2 
  15   chr15_8028754   Sample    A    C        0      0        2 
  15   chr15_8033701     AAsi    C    T        1      2        2 
  15   chr15_8033701     AKia    C    T        0      0        2 
  15   chr15_8033701     AOna    C    T      0.5      1        2 
  15   chr15_8033701     ASom    C    T      0.5      1        2 
  15   chr15_8033701     HCab    C    T        0      0        2 
  15   chr15_8033701     HPrz    C    T        0      0        2 
  15   chr15_8033701     ZBoe    C    T        1      2        2 
  15   chr15_8033701     ZGre    C    T        1      2        2 
  15   chr15_8033701     ZHar    C    T        1      2        2 
  15   chr15_8033701   Sample    C    T        0      0        2 
  15   chr15_8036605     AAsi    C    G        0      0        2 
  15   chr15_8036605     AKia    C    G        0      0        2 
  15   chr15_8036605     AOna    C    G        0      0        2 
  15   chr15_8036605     ASom    C    G        0      0        2 
  15   chr15_8036605     HCab    C    G        0      0        2 
  15   chr15_8036605     HPrz    C    G      0.5      1        2 
  15   chr15_8036605     ZBoe    C    G        0      0        2 
  15   chr15_8036605     ZGre    C    G        0      0        2 
  15   chr15_8036605     ZHar    C    G        0      0        2 
  15   chr15_8036605   Sample    C    G        0      0        2 
  15   chr15_8037225     AAsi    A    T        0      0        2 
  15   chr15_8037225     AKia    A    T        0      0        2 
  15   chr15_8037225     AOna    A    T        0      0        2 
  15   chr15_8037225     ASom    A    T        0      0        2 
  15   chr15_8037225     HCab    A    T        0      0        2 
  15   chr15_8037225     HPrz    A    T        0      0        2 
  15   chr15_8037225     ZBoe    A    T        0      0        2 
  15   chr15_8037225     ZGre    A    T        1      2        2 
  15   chr15_8037225     ZHar    A    T        0      0        2 
  15   chr15_8037225   Sample    A    T        0      0        2 
  15   chr15_8037266     AAsi    C    T        0      0        2 
  15   chr15_8037266     AKia    C    T        0      0        2 
  15   chr15_8037266     AOna    C    T      0.5      1        2 
  15   chr15_8037266     ASom    C    T        0      0        2 
  15   chr15_8037266     HCab    C    T        0      0        2 
  15   chr15_8037266     HPrz    C    T        0      0        2 
  15   chr15_8037266     ZBoe    C    T        0      0        2 
  15   chr15_8037266     ZGre    C    T        0      0        2 
  15   chr15_8037266     ZHar    C    T        0      0        2 
  15   chr15_8037266   Sample    C    T        0      0        2 
  15   chr15_8047061     AAsi    T    C        0      0        2 
  15   chr15_8047061     AKia    T    C        0      0        2 
  15   chr15_8047061     AOna    T    C        0      0        2 
  15   chr15_8047061     ASom    T    C      0.5      1        2 
  15   chr15_8047061     HCab    T    C        0      0        2 
  15   chr15_8047061     HPrz    T    C        0      0        2 
  15   chr15_8047061     ZBoe    T    C        0      0        2 
  15   chr15_8047061     ZGre    T    C        0      0        2 
  15   chr15_8047061     ZHar    T    C        0      0        2 
  15   chr15_8047061   Sample    T    C        0      0        2 
  15   chr15_8052376     AAsi    C    T        0      0        2 
  15   chr15_8052376     AKia    C    T        0      0        2 
  15   chr15_8052376     AOna    C    T        0      0        2 
  15   chr15_8052376     ASom    C    T        0      0        2 
  15   chr15_8052376     HCab    C    T        1      2        2 
  15   chr15_8052376     HPrz    C    T        1      2        2 
  15   chr15_8052376     ZBoe    C    T        0      0        2 
  15   chr15_8052376     ZGre    C    T        0      0        2 
  15   chr15_8052376     ZHar    C    T        0      0        2 
  15   chr15_8052376   Sample    C    T        1      2        2 
  15   chr15_8068221     AAsi    G    T        0      0        2 
  15   chr15_8068221     AKia    G    T        0      0        2 
  15   chr15_8068221     AOna    G    T        0      0        2 
  15   chr15_8068221     ASom    G    T        0      0        2 
  15   chr15_8068221     HCab    G    T        1      2        2 
  15   chr15_8068221     HPrz    G    T        1      2        2 
  15   chr15_8068221     ZBoe    G    T        0      0        2 
  15   chr15_8068221     ZGre    G    T        0      0        2 
  15   chr15_8068221     ZHar    G    T        0      0        2 
  15   chr15_8068221   Sample    G    T        1      2        2 
  15   chr15_8069700     AAsi    G    A        0      0        2 
  15   chr15_8069700     AKia    G    A        0      0        2 
  15   chr15_8069700     AOna    G    A        0      0        2 
  15   chr15_8069700     ASom    G    A        0      0        2 
  15   chr15_8069700     HCab    G    A        0      0        2 
  15   chr15_8069700     HPrz    G    A        0      0        2 
  15   chr15_8069700     ZBoe    G    A        1      2        2 
  15   chr15_8069700     ZGre    G    A        1      2        2 
  15   chr15_8069700     ZHar    G    A        0      0        2 
  15   chr15_8069700   Sample    G    A        0      0        2 
  15   chr15_8072984     AAsi    C    T        0      0        2 
  15   chr15_8072984     AKia    C    T        0      0        2 
  15   chr15_8072984     AOna    C    T        0      0        2 
  15   chr15_8072984     ASom    C    T        0      0        2 
  15   chr15_8072984     HCab    C    T        0      0        2 
  15   chr15_8072984     HPrz    C    T        0      0        2 
  15   chr15_8072984     ZBoe    C    T        0      0        2 
  15   chr15_8072984     ZGre    C    T      0.5      1        2 
  15   chr15_8072984     ZHar    C    T        0      0        2 
  15   chr15_8072984   Sample    C    T        0      0        2 
  15   chr15_8084467     AAsi    G    A        0      0        2 
  15   chr15_8084467     AKia    G    A        0      0        2 
  15   chr15_8084467     AOna    G    A        0      0        2 
  15   chr15_8084467     ASom    G    A        0      0        2 
  15   chr15_8084467     HCab    G    A        1      2        2 
  15   chr15_8084467     HPrz    G    A        1      2        2 
  15   chr15_8084467     ZBoe    G    A        0      0        2 
  15   chr15_8084467     ZGre    G    A        0      0        2 
  15   chr15_8084467     ZHar    G    A        0      0        2 
  15   chr15_8084467   Sample    G    A        1      2        2 
  15   chr15_8084767     AAsi    G    C        0      0        2 
  15   chr15_8084767     AKia    G    C        1      2        2 
  15   chr15_8084767     AOna    G    C        0      0        2 
  15   chr15_8084767     ASom    G    C        0      0        2 
  15   chr15_8084767     HCab    G    C        0      0        2 
  15   chr15_8084767     HPrz    G    C        0      0        2 
  15   chr15_8084767     ZBoe    G    C        0      0        2 
  15   chr15_8084767     ZGre    G    C        0      0        2 
  15   chr15_8084767     ZHar    G    C        0      0        2 
  15   chr15_8084767   Sample    G    C        0      0        2 
  15   chr15_8085988     AAsi    T    C      0.5      1        2 
  15   chr15_8085988     AKia    T    C        0      0        2 
  15   chr15_8085988     AOna    T    C        0      0        2 
  15   chr15_8085988     ASom    T    C        0      0        2 
  15   chr15_8085988     HCab    T    C        0      0        2 
  15   chr15_8085988     HPrz    T    C        0      0        2 
  15   chr15_8085988     ZBoe    T    C        0      0        2 
  15   chr15_8085988     ZGre    T    C        0      0        2 
  15   chr15_8085988     ZHar    T    C        0      0        2 
  15   chr15_8085988   Sample    T    C        0      0        2 
  15   chr15_8088596     AAsi    C    T        0      0        2 
  15   chr15_8088596     AKia    C    T        0      0        2 
  15   chr15_8088596     AOna    C    T        0      0        2 
  15   chr15_8088596     ASom    C    T        0      0        2 
  15   chr15_8088596     HCab    C    T        1      2        2 
  15   chr15_8088596     HPrz    C    T        1      2        2 
  15   chr15_8088596     ZBoe    C    T        0      0        2 
  15   chr15_8088596     ZGre    C    T        0      0        2 
  15   chr15_8088596     ZHar    C    T        0      0        2 
  15   chr15_8088596   Sample    C    T        1      2        2 
  15   chr15_8091337     AAsi    T    C        0      0        2 
  15   chr15_8091337     AKia    T    C        0      0        2 
  15   chr15_8091337     AOna    T    C        0      0        2 
  15   chr15_8091337     ASom    T    C        0      0        2 
  15   chr15_8091337     HCab    T    C        1      2        2 
  15   chr15_8091337     HPrz    T    C        1      2        2 
  15   chr15_8091337     ZBoe    T    C        0      0        2 
  15   chr15_8091337     ZGre    T    C        0      0        2 
  15   chr15_8091337     ZHar    T    C        0      0        2 
  15   chr15_8091337   Sample    T    C        1      2        2 
  15   chr15_8096057     AAsi    G    A        0      0        2 
  15   chr15_8096057     AKia    G    A        0      0        2 
  15   chr15_8096057     AOna    G    A        0      0        2 
  15   chr15_8096057     ASom    G    A        0      0        2 
  15   chr15_8096057     HCab    G    A        0      0        2 
  15   chr15_8096057     HPrz    G    A        0      0        2 
  15   chr15_8096057     ZBoe    G    A        0      0        2 
  15   chr15_8096057     ZGre    G    A        1      2        2 
  15   chr15_8096057     ZHar    G    A        1      2        2 
  15   chr15_8096057   Sample    G    A        0      0        2 
  15   chr15_8103859     AAsi    G    A        0      0        2 
  15   chr15_8103859     AKia    G    A        0      0        2 
  15   chr15_8103859     AOna    G    A        0      0        2 
  15   chr15_8103859     ASom    G    A        0      0        2 
  15   chr15_8103859     HCab    G    A        1      2        2 
  15   chr15_8103859     HPrz    G    A        1      2        2 
  15   chr15_8103859     ZBoe    G    A        0      0        2 
  15   chr15_8103859     ZGre    G    A        0      0        2 
  15   chr15_8103859     ZHar    G    A        0      0        2 
  15   chr15_8103859   Sample    G    A        1      2        2 
  15   chr15_8104314     AAsi    A    G        0      0        2 
  15   chr15_8104314     AKia    A    G        0      0        2 
  15   chr15_8104314     AOna    A    G        0      0        2 
  15   chr15_8104314     ASom    A    G        0      0        2 
  15   chr15_8104314     HCab    A    G        0      0        2 
  15   chr15_8104314     HPrz    A    G        0      0        2 
  15   chr15_8104314     ZBoe    A    G        1      2        2 
  15   chr15_8104314     ZGre    A    G        1      2        2 
  15   chr15_8104314     ZHar    A    G        0      0        2 
  15   chr15_8104314   Sample    A    G        0      0        2 
  15   chr15_8108547     AAsi    G    A        0      0        2 
  15   chr15_8108547     AKia    G    A        0      0        2 
  15   chr15_8108547     AOna    G    A        0      0        2 
  15   chr15_8108547     ASom    G    A        0      0        2 
  15   chr15_8108547     HCab    G    A        1      2        2 
  15   chr15_8108547     HPrz    G    A        1      2        2 
  15   chr15_8108547     ZBoe    G    A        0      0        2 
  15   chr15_8108547     ZGre    G    A        0      0        2 
  15   chr15_8108547     ZHar    G    A        0      0        2 
  15   chr15_8108547   Sample    G    A        1      2        2 
  15   chr15_8110996     AAsi    T    C        0      0        2 
  15   chr15_8110996     AKia    T    C        0      0        2 
  15   chr15_8110996     AOna    T    C      0.5      1        2 
  15   chr15_8110996     ASom    T    C        0      0        2 
  15   chr15_8110996     HCab    T    C        0      0        2 
  15   chr15_8110996     HPrz    T    C        0      0        2 
  15   chr15_8110996     ZBoe    T    C        1      2        2 
  15   chr15_8110996     ZGre    T    C        1      2        2 
  15   chr15_8110996     ZHar    T    C        1      2        2 
  15   chr15_8110996   Sample    T    C        0      0        2 
  15   chr15_8111816     AAsi    G    A        0      0        2 
  15   chr15_8111816     AKia    G    A        0      0        2 
  15   chr15_8111816     AOna    G    A        0      0        2 
  15   chr15_8111816     ASom    G    A        0      0        2 
  15   chr15_8111816     HCab    G    A        1      2        2 
  15   chr15_8111816     HPrz    G    A        1      2        2 
  15   chr15_8111816     ZBoe    G    A        0      0        2 
  15   chr15_8111816     ZGre    G    A        0      0        2 
  15   chr15_8111816     ZHar    G    A        0      0        2 
  15   chr15_8111816   Sample    G    A        1      2        2 
  15   chr15_8115882     AAsi    C    T        0      0        2 
  15   chr15_8115882     AKia    C    T        1      2        2 
  15   chr15_8115882     AOna    C    T        1      2        2 
  15   chr15_8115882     ASom    C    T        0      0        2 
  15   chr15_8115882     HCab    C    T        0      0        2 
  15   chr15_8115882     HPrz    C    T        0      0        2 
  15   chr15_8115882     ZBoe    C    T        0      0        2 
  15   chr15_8115882     ZGre    C    T        0      0        2 
  15   chr15_8115882     ZHar    C    T        0      0        2 
  15   chr15_8115882   Sample    C    T        0      0        2 
  15   chr15_8120025     AAsi    A    G        0      0        2 
  15   chr15_8120025     AKia    A    G        1      2        2 
  15   chr15_8120025     AOna    A    G        1      2        2 
  15   chr15_8120025     ASom    A    G        0      0        2 
  15   chr15_8120025     HCab    A    G        0      0        2 
  15   chr15_8120025     HPrz    A    G        0      0        2 
  15   chr15_8120025     ZBoe    A    G        0      0        2 
  15   chr15_8120025     ZGre    A    G        0      0        2 
  15   chr15_8120025     ZHar    A    G        0      0        2 
  15   chr15_8120025   Sample    A    G        0      0        2 
  15   chr15_8120535     AAsi    C    T        0      0        2 
  15   chr15_8120535     AKia    C    T        0      0        2 
  15   chr15_8120535     AOna    C    T        0      0        2 
  15   chr15_8120535     ASom    C    T        0      0        2 
  15   chr15_8120535     HCab    C    T        1      2        2 
  15   chr15_8120535     HPrz    C    T        1      2        2 
  15   chr15_8120535     ZBoe    C    T        0      0        2 
  15   chr15_8120535     ZGre    C    T        0      0        2 
  15   chr15_8120535     ZHar    C    T        0      0        2 
  15   chr15_8120535   Sample    C    T        1      2        2 
  15   chr15_8123049     AAsi    A    G      0.5      1        2 
  15   chr15_8123049     AKia    A    G        0      0        2 
  15   chr15_8123049     AOna    A    G        0      0        2 
  15   chr15_8123049     ASom    A    G        1      2        2 
  15   chr15_8123049     HCab    A    G        0      0        2 
  15   chr15_8123049     HPrz    A    G        0      0        2 
  15   chr15_8123049     ZBoe    A    G        0      0        2 
  15   chr15_8123049     ZGre    A    G        0      0        2 
  15   chr15_8123049     ZHar    A    G        0      0        2 
  15   chr15_8123049   Sample    A    G        0      0        2 
  15   chr15_8126569     AAsi    G    A        0      0        2 
  15   chr15_8126569     AKia    G    A        0      0        2 
  15   chr15_8126569     AOna    G    A        0      0        2 
  15   chr15_8126569     ASom    G    A        0      0        2 
  15   chr15_8126569     HCab    G    A        0      0        2 
  15   chr15_8126569     HPrz    G    A        0      0        2 
  15   chr15_8126569     ZBoe    G    A        0      0        2 
  15   chr15_8126569     ZGre    G    A      0.5      1        2 
  15   chr15_8126569     ZHar    G    A        0      0        2 
  15   chr15_8126569   Sample    G    A        0      0        2 
  15   chr15_8126947     AAsi    G    T        0      0        2 
  15   chr15_8126947     AKia    G    T        0      0        2 
  15   chr15_8126947     AOna    G    T        0      0        2 
  15   chr15_8126947     ASom    G    T        0      0        2 
  15   chr15_8126947     HCab    G    T        1      2        2 
  15   chr15_8126947     HPrz    G    T        1      2        2 
  15   chr15_8126947     ZBoe    G    T        0      0        2 
  15   chr15_8126947     ZGre    G    T        0      0        2 
  15   chr15_8126947     ZHar    G    T        0      0        2 
  15   chr15_8126947   Sample    G    T        1      2        2 
  15   chr15_8128570     AAsi    C    A        0      0        2 
  15   chr15_8128570     AKia    C    A        0      0        2 
  15   chr15_8128570     AOna    C    A        0      0        2 
  15   chr15_8128570     ASom    C    A        0      0        2 
  15   chr15_8128570     HCab    C    A        0      0        2 
  15   chr15_8128570     HPrz    C    A        0      0        2 
  15   chr15_8128570     ZBoe    C    A        0      0        2 
  15   chr15_8128570     ZGre    C    A      0.5      1        2 
  15   chr15_8128570     ZHar    C    A        0      0        2 
  15   chr15_8128570   Sample    C    A        0      0        2 
  15   chr15_8133665     AAsi    A    G        0      0        2 
  15   chr15_8133665     AKia    A    G        0      0        2 
  15   chr15_8133665     AOna    A    G      0.5      1        2 
  15   chr15_8133665     ASom    A    G        0      0        2 
  15   chr15_8133665     HCab    A    G        0      0        2 
  15   chr15_8133665     HPrz    A    G        0      0        2 
  15   chr15_8133665     ZBoe    A    G        0      0        2 
  15   chr15_8133665     ZGre    A    G        0      0        2 
  15   chr15_8133665     ZHar    A    G        0      0        2 
  15   chr15_8133665   Sample    A    G        0      0        2 
  15   chr15_8134361     AAsi    A    G        1      2        2 
  15   chr15_8134361     AKia    A    G        0      0        2 
  15   chr15_8134361     AOna    A    G        0      0        2 
  15   chr15_8134361     ASom    A    G        1      2        2 
  15   chr15_8134361     HCab    A    G        0      0        2 
  15   chr15_8134361     HPrz    A    G        0      0        2 
  15   chr15_8134361     ZBoe    A    G        0      0        2 
  15   chr15_8134361     ZGre    A    G        0      0        2 
  15   chr15_8134361     ZHar    A    G        0      0        2 
  15   chr15_8134361   Sample    A    G        0      0        2 
  15   chr15_8136764     AAsi    C    T        0      0        2 
  15   chr15_8136764     AKia    C    T        0      0        2 
  15   chr15_8136764     AOna    C    T        0      0        2 
  15   chr15_8136764     ASom    C    T        0      0        2 
  15   chr15_8136764     HCab    C    T        0      0        2 
  15   chr15_8136764     HPrz    C    T        0      0        2 
  15   chr15_8136764     ZBoe    C    T        0      0        2 
  15   chr15_8136764     ZGre    C    T      0.5      1        2 
  15   chr15_8136764     ZHar    C    T        0      0        2 
  15   chr15_8136764   Sample    C    T        0      0        2 
  15   chr15_8137054     AAsi    T    G        0      0        2 
  15   chr15_8137054     AKia    T    G        0      0        2 
  15   chr15_8137054     AOna    T    G        0      0        2 
  15   chr15_8137054     ASom    T    G        0      0        2 
  15   chr15_8137054     HCab    T    G      0.5      1        2 
  15   chr15_8137054     HPrz    T    G      0.5      1        2 
  15   chr15_8137054     ZBoe    T    G        1      2        2 
  15   chr15_8137054     ZGre    T    G        0      0        2 
  15   chr15_8137054     ZHar    T    G        0      0        2 
  15   chr15_8137054   Sample    T    G        0      0        2 
  15   chr15_8141877     AAsi    G    A        0      0        2 
  15   chr15_8141877     AKia    G    A        0      0        2 
  15   chr15_8141877     AOna    G    A        0      0        2 
  15   chr15_8141877     ASom    G    A        0      0        2 
  15   chr15_8141877     HCab    G    A        1      2        2 
  15   chr15_8141877     HPrz    G    A        1      2        2 
  15   chr15_8141877     ZBoe    G    A        0      0        2 
  15   chr15_8141877     ZGre    G    A        0      0        2 
  15   chr15_8141877     ZHar    G    A        0      0        2 
  15   chr15_8141877   Sample    G    A        1      2        2 
  15   chr15_8150523     AAsi    A    G        0      0        2 
  15   chr15_8150523     AKia    A    G        0      0        2 
  15   chr15_8150523     AOna    A    G        0      0        2 
  15   chr15_8150523     ASom    A    G        0      0        2 
  15   chr15_8150523     HCab    A    G        1      2        2 
  15   chr15_8150523     HPrz    A    G        1      2        2 
  15   chr15_8150523     ZBoe    A    G        0      0        2 
  15   chr15_8150523     ZGre    A    G        0      0        2 
  15   chr15_8150523     ZHar    A    G        0      0        2 
  15   chr15_8150523   Sample    A    G        1      2        2 
  15   chr15_8155116     AAsi    G    C        0      0        2 
  15   chr15_8155116     AKia    G    C        0      0        2 
  15   chr15_8155116     AOna    G    C        0      0        2 
  15   chr15_8155116     ASom    G    C        0      0        2 
  15   chr15_8155116     HCab    G    C        0      0        2 
  15   chr15_8155116     HPrz    G    C        0      0        2 
  15   chr15_8155116     ZBoe    G    C        1      2        2 
  15   chr15_8155116     ZGre    G    C        0      0        2 
  15   chr15_8155116     ZHar    G    C        0      0        2 
  15   chr15_8155116   Sample    G    C        0      0        2 
  15   chr15_8155801     AAsi    A    G        1      2        2 
  15   chr15_8155801     AKia    A    G        0      0        2 
  15   chr15_8155801     AOna    A    G        0      0        2 
  15   chr15_8155801     ASom    A    G        1      2        2 
  15   chr15_8155801     HCab    A    G        0      0        2 
  15   chr15_8155801     HPrz    A    G        0      0        2 
  15   chr15_8155801     ZBoe    A    G        0      0        2 
  15   chr15_8155801     ZGre    A    G        0      0        2 
  15   chr15_8155801     ZHar    A    G        0      0        2 
  15   chr15_8155801   Sample    A    G        0      0        2 
  15   chr15_8157182     AAsi    T    C        0      0        2 
  15   chr15_8157182     AKia    T    C        0      0        2 
  15   chr15_8157182     AOna    T    C        0      0        2 
  15   chr15_8157182     ASom    T    C        0      0        2 
  15   chr15_8157182     HCab    T    C        0      0        2 
  15   chr15_8157182     HPrz    T    C        0      0        2 
  15   chr15_8157182     ZBoe    T    C        0      0        2 
  15   chr15_8157182     ZGre    T    C        0      0        2 
  15   chr15_8157182     ZHar    T    C        1      2        2 
  15   chr15_8157182   Sample    T    C        0      0        2 
  15   chr15_8158036     AAsi    A    G        0      0        2 
  15   chr15_8158036     AKia    A    G        1      2        2 
  15   chr15_8158036     AOna    A    G      0.5      1        2 
  15   chr15_8158036     ASom    A    G        0      0        2 
  15   chr15_8158036     HCab    A    G        0      0        2 
  15   chr15_8158036     HPrz    A    G        0      0        2 
  15   chr15_8158036     ZBoe    A    G        0      0        2 
  15   chr15_8158036     ZGre    A    G        0      0        2 
  15   chr15_8158036     ZHar    A    G        0      0        2 
  15   chr15_8158036   Sample    A    G        0      0        2 
  15   chr15_8162890     AAsi    G    A        1      2        2 
  15   chr15_8162890     AKia    G    A        0      0        2 
  15   chr15_8162890     AOna    G    A        0      0        2 
  15   chr15_8162890     ASom    G    A        1      2        2 
  15   chr15_8162890     HCab    G    A        0      0        2 
  15   chr15_8162890     HPrz    G    A        0      0        2 
  15   chr15_8162890     ZBoe    G    A        1      2        2 
  15   chr15_8162890     ZGre    G    A        1      2        2 
  15   chr15_8162890     ZHar    G    A        1      2        2 
  15   chr15_8162890   Sample    G    A        0      0        2 
  15   chr15_8166534     AAsi    C    T        0      0        2 
  15   chr15_8166534     AKia    C    T        0      0        2 
  15   chr15_8166534     AOna    C    T        0      0        2 
  15   chr15_8166534     ASom    C    T        0      0        2 
  15   chr15_8166534     HCab    C    T        1      2        2 
  15   chr15_8166534     HPrz    C    T        1      2        2 
  15   chr15_8166534     ZBoe    C    T        0      0        2 
  15   chr15_8166534     ZGre    C    T        0      0        2 
  15   chr15_8166534     ZHar    C    T        0      0        2 
  15   chr15_8166534   Sample    C    T        1      2        2 
  15   chr15_8166684     AAsi    A    C        0      0        2 
  15   chr15_8166684     AKia    A    C        0      0        2 
  15   chr15_8166684     AOna    A    C      0.5      1        2 
  15   chr15_8166684     ASom    A    C        0      0        2 
  15   chr15_8166684     HCab    A    C        0      0        2 
  15   chr15_8166684     HPrz    A    C        0      0        2 
  15   chr15_8166684     ZBoe    A    C        0      0        2 
  15   chr15_8166684     ZGre    A    C        0      0        2 
  15   chr15_8166684     ZHar    A    C        0      0        2 
  15   chr15_8166684   Sample    A    C        0      0        2 
  15   chr15_8167827     AAsi    A    G        0      0        2 
  15   chr15_8167827     AKia    A    G        0      0        2 
  15   chr15_8167827     AOna    A    G        0      0        2 
  15   chr15_8167827     ASom    A    G        0      0        2 
  15   chr15_8167827     HCab    A    G        0      0        2 
  15   chr15_8167827     HPrz    A    G        0      0        2 
  15   chr15_8167827     ZBoe    A    G        0      0        2 
  15   chr15_8167827     ZGre    A    G        1      2        2 
  15   chr15_8167827     ZHar    A    G        0      0        2 
  15   chr15_8167827   Sample    A    G        0      0        2 
  15   chr15_8168981     AAsi    A    G        0      0        2 
  15   chr15_8168981     AKia    A    G        0      0        2 
  15   chr15_8168981     AOna    A    G        0      0        2 
  15   chr15_8168981     ASom    A    G      0.5      1        2 
  15   chr15_8168981     HCab    A    G        0      0        2 
  15   chr15_8168981     HPrz    A    G        0      0        2 
  15   chr15_8168981     ZBoe    A    G        0      0        2 
  15   chr15_8168981     ZGre    A    G        0      0        2 
  15   chr15_8168981     ZHar    A    G        0      0        2 
  15   chr15_8168981   Sample    A    G        0      0        2 
  15   chr15_8169841     AAsi    C    T        0      0        2 
  15   chr15_8169841     AKia    C    T        0      0        2 
  15   chr15_8169841     AOna    C    T        0      0        2 
  15   chr15_8169841     ASom    C    T        0      0        2 
  15   chr15_8169841     HCab    C    T        1      2        2 
  15   chr15_8169841     HPrz    C    T        1      2        2 
  15   chr15_8169841     ZBoe    C    T        0      0        2 
  15   chr15_8169841     ZGre    C    T        0      0        2 
  15   chr15_8169841     ZHar    C    T        0      0        2 
  15   chr15_8169841   Sample    C    T        1      2        2 
  15   chr15_8172557     AAsi    G    A        0      0        2 
  15   chr15_8172557     AKia    G    A        0      0        2 
  15   chr15_8172557     AOna    G    A        0      0        2 
  15   chr15_8172557     ASom    G    A        0      0        2 
  15   chr15_8172557     HCab    G    A        0      0        2 
  15   chr15_8172557     HPrz    G    A        0      0        2 
  15   chr15_8172557     ZBoe    G    A        0      0        2 
  15   chr15_8172557     ZGre    G    A      0.5      1        2 
  15   chr15_8172557     ZHar    G    A        0      0        2 
  15   chr15_8172557   Sample    G    A        0      0        2 
  15   chr15_8172614     AAsi    C    T        0      0        2 
  15   chr15_8172614     AKia    C    T        0      0        2 
  15   chr15_8172614     AOna    C    T        0      0        2 
  15   chr15_8172614     ASom    C    T        0      0        2 
  15   chr15_8172614     HCab    C    T        1      2        2 
  15   chr15_8172614     HPrz    C    T        1      2        2 
  15   chr15_8172614     ZBoe    C    T        0      0        2 
  15   chr15_8172614     ZGre    C    T        0      0        2 
  15   chr15_8172614     ZHar    C    T        0      0        2 
  15   chr15_8172614   Sample    C    T        1      2        2 
  15   chr15_8178319     AAsi    T    C        0      0        2 
  15   chr15_8178319     AKia    T    C        0      0        2 
  15   chr15_8178319     AOna    T    C        0      0        2 
  15   chr15_8178319     ASom    T    C        0      0        2 
  15   chr15_8178319     HCab    T    C        0      0        2 
  15   chr15_8178319     HPrz    T    C        0      0        2 
  15   chr15_8178319     ZBoe    T    C        0      0        2 
  15   chr15_8178319     ZGre    T    C        0      0        2 
  15   chr15_8178319     ZHar    T    C      0.5      1        2 
  15   chr15_8178319   Sample    T    C        0      0        2 
  15   chr15_8183472     AAsi    G    A        0      0        2 
  15   chr15_8183472     AKia    G    A      0.5      1        2 
  15   chr15_8183472     AOna    G    A      0.5      1        2 
  15   chr15_8183472     ASom    G    A        0      0        2 
  15   chr15_8183472     HCab    G    A        0      0        2 
  15   chr15_8183472     HPrz    G    A        0      0        2 
  15   chr15_8183472     ZBoe    G    A        0      0        2 
  15   chr15_8183472     ZGre    G    A        0      0        2 
  15   chr15_8183472     ZHar    G    A        0      0        2 
  15   chr15_8183472   Sample    G    A        0      0        2 
  15   chr15_8187220     AAsi    A    C        0      0        2 
  15   chr15_8187220     AKia    A    C      0.5      1        2 
  15   chr15_8187220     AOna    A    C        0      0        2 
  15   chr15_8187220     ASom    A    C        0      0        2 
  15   chr15_8187220     HCab    A    C        0      0        2 
  15   chr15_8187220     HPrz    A    C        0      0        2 
  15   chr15_8187220     ZBoe    A    C        0      0        2 
  15   chr15_8187220     ZGre    A    C        0      0        2 
  15   chr15_8187220     ZHar    A    C        0      0        2 
  15   chr15_8187220   Sample    A    C        0      0        2 
  15   chr15_8193813     AAsi    T    C        0      0        2 
  15   chr15_8193813     AKia    T    C        1      2        2 
  15   chr15_8193813     AOna    T    C        1      2        2 
  15   chr15_8193813     ASom    T    C        0      0        2 
  15   chr15_8193813     HCab    T    C        0      0        2 
  15   chr15_8193813     HPrz    T    C        0      0        2 
  15   chr15_8193813     ZBoe    T    C        0      0        2 
  15   chr15_8193813     ZGre    T    C        0      0        2 
  15   chr15_8193813     ZHar    T    C        0      0        2 
  15   chr15_8193813   Sample    T    C        0      0        2 
  15   chr15_8194277     AAsi    G    C        0      0        2 
  15   chr15_8194277     AKia    G    C        0      0        2 
  15   chr15_8194277     AOna    G    C        0      0        2 
  15   chr15_8194277     ASom    G    C        0      0        2 
  15   chr15_8194277     HCab    G    C        1      2        2 
  15   chr15_8194277     HPrz    G    C        1      2        2 
  15   chr15_8194277     ZBoe    G    C        0      0        2 
  15   chr15_8194277     ZGre    G    C        0      0        2 
  15   chr15_8194277     ZHar    G    C        0      0        2 
  15   chr15_8194277   Sample    G    C        1      2        2 
  15   chr15_8195161     AAsi    C    A        0      0        2 
  15   chr15_8195161     AKia    C    A        0      0        2 
  15   chr15_8195161     AOna    C    A      0.5      1        2 
  15   chr15_8195161     ASom    C    A        0      0        2 
  15   chr15_8195161     HCab    C    A        0      0        2 
  15   chr15_8195161     HPrz    C    A        0      0        2 
  15   chr15_8195161     ZBoe    C    A        0      0        2 
  15   chr15_8195161     ZGre    C    A        0      0        2 
  15   chr15_8195161     ZHar    C    A        0      0        2 
  15   chr15_8195161   Sample    C    A        0      0        2 
  15   chr15_8209807     AAsi    G    A        0      0        2 
  15   chr15_8209807     AKia    G    A        0      0        2 
  15   chr15_8209807     AOna    G    A        0      0        2 
  15   chr15_8209807     ASom    G    A        0      0        2 
  15   chr15_8209807     HCab    G    A        1      2        2 
  15   chr15_8209807     HPrz    G    A        1      2        2 
  15   chr15_8209807     ZBoe    G    A        0      0        2 
  15   chr15_8209807     ZGre    G    A        0      0        2 
  15   chr15_8209807     ZHar    G    A        0      0        2 
  15   chr15_8209807   Sample    G    A        1      2        2 
  15   chr15_8210756     AAsi    T    A        0      0        2 
  15   chr15_8210756     AKia    T    A        0      0        2 
  15   chr15_8210756     AOna    T    A      0.5      1        2 
  15   chr15_8210756     ASom    T    A        0      0        2 
  15   chr15_8210756     HCab    T    A        0      0        2 
  15   chr15_8210756     HPrz    T    A        0      0        2 
  15   chr15_8210756     ZBoe    T    A        0      0        2 
  15   chr15_8210756     ZGre    T    A        0      0        2 
  15   chr15_8210756     ZHar    T    A        0      0        2 
  15   chr15_8210756   Sample    T    A        0      0        2 
  15   chr15_8211748     AAsi    A    G        0      0        2 
  15   chr15_8211748     AKia    A    G        0      0        2 
  15   chr15_8211748     AOna    A    G        0      0        2 
  15   chr15_8211748     ASom    A    G        1      2        2 
  15   chr15_8211748     HCab    A    G        0      0        2 
  15   chr15_8211748     HPrz    A    G        0      0        2 
  15   chr15_8211748     ZBoe    A    G        0      0        2 
  15   chr15_8211748     ZGre    A    G        0      0        2 
  15   chr15_8211748     ZHar    A    G        0      0        2 
  15   chr15_8211748   Sample    A    G        0      0        2 
  15   chr15_8215058     AAsi    A    C        0      0        2 
  15   chr15_8215058     AKia    A    C        0      0        2 
  15   chr15_8215058     AOna    A    C        0      0        2 
  15   chr15_8215058     ASom    A    C        1      2        2 
  15   chr15_8215058     HCab    A    C        0      0        2 
  15   chr15_8215058     HPrz    A    C        0      0        2 
  15   chr15_8215058     ZBoe    A    C        0      0        2 
  15   chr15_8215058     ZGre    A    C        0      0        2 
  15   chr15_8215058     ZHar    A    C        0      0        2 
  15   chr15_8215058   Sample    A    C        0      0        2 
  15   chr15_8223295     AAsi    C    T        0      0        2 
  15   chr15_8223295     AKia    C    T        0      0        2 
  15   chr15_8223295     AOna    C    T        0      0        2 
  15   chr15_8223295     ASom    C    T        0      0        2 
  15   chr15_8223295     HCab    C    T        0      0        2 
  15   chr15_8223295     HPrz    C    T      0.5      1        2 
  15   chr15_8223295     ZBoe    C    T        0      0        2 
  15   chr15_8223295     ZGre    C    T        0      0        2 
  15   chr15_8223295     ZHar    C    T        0      0        2 
  15   chr15_8223295   Sample    C    T        0      0        2 
  15   chr15_8224194     AAsi    G    A        0      0        2 
  15   chr15_8224194     AKia    G    A        0      0        2 
  15   chr15_8224194     AOna    G    A        0      0        2 
  15   chr15_8224194     ASom    G    A        0      0        2 
  15   chr15_8224194     HCab    G    A        0      0        2 
  15   chr15_8224194     HPrz    G    A        0      0        2 
  15   chr15_8224194     ZBoe    G    A        0      0        2 
  15   chr15_8224194     ZGre    G    A        1      2        2 
  15   chr15_8224194     ZHar    G    A        0      0        2 
  15   chr15_8224194   Sample    G    A        0      0        2 
  15   chr15_8229212     AAsi    G    A        0      0        2 
  15   chr15_8229212     AKia    G    A        0      0        2 
  15   chr15_8229212     AOna    G    A        0      0        2 
  15   chr15_8229212     ASom    G    A        0      0        2 
  15   chr15_8229212     HCab    G    A        1      2        2 
  15   chr15_8229212     HPrz    G    A        1      2        2 
  15   chr15_8229212     ZBoe    G    A        0      0        2 
  15   chr15_8229212     ZGre    G    A        0      0        2 
  15   chr15_8229212     ZHar    G    A        0      0        2 
  15   chr15_8229212   Sample    G    A        1      2        2 
  15   chr15_8237135     AAsi    G    T        0      0        2 
  15   chr15_8237135     AKia    G    T        0      0        2 
  15   chr15_8237135     AOna    G    T        0      0        2 
  15   chr15_8237135     ASom    G    T        0      0        2 
  15   chr15_8237135     HCab    G    T        0      0        2 
  15   chr15_8237135     HPrz    G    T        0      0        2 
  15   chr15_8237135     ZBoe    G    T        0      0        2 
  15   chr15_8237135     ZGre    G    T        1      2        2 
  15   chr15_8237135     ZHar    G    T        0      0        2 
  15   chr15_8237135   Sample    G    T        0      0        2 
  15   chr15_8238225     AAsi    G    A        0      0        2 
  15   chr15_8238225     AKia    G    A        0      0        2 
  15   chr15_8238225     AOna    G    A        0      0        2 
  15   chr15_8238225     ASom    G    A        0      0        2 
  15   chr15_8238225     HCab    G    A        1      2        2 
  15   chr15_8238225     HPrz    G    A        1      2        2 
  15   chr15_8238225     ZBoe    G    A        0      0        2 
  15   chr15_8238225     ZGre    G    A        0      0        2 
  15   chr15_8238225     ZHar    G    A        0      0        2 
  15   chr15_8238225   Sample    G    A        1      2        2 
  15   chr15_8239145     AAsi    T    C        0      0        2 
  15   chr15_8239145     AKia    T    C        0      0        2 
  15   chr15_8239145     AOna    T    C        0      0        2 
  15   chr15_8239145     ASom    T    C      0.5      1        2 
  15   chr15_8239145     HCab    T    C        0      0        2 
  15   chr15_8239145     HPrz    T    C        0      0        2 
  15   chr15_8239145     ZBoe    T    C        0      0        2 
  15   chr15_8239145     ZGre    T    C        0      0        2 
  15   chr15_8239145     ZHar    T    C        0      0        2 
  15   chr15_8239145   Sample    T    C        0      0        2 
  15   chr15_8241414     AAsi    C    T        0      0        2 
  15   chr15_8241414     AKia    C    T        0      0        2 
  15   chr15_8241414     AOna    C    T        0      0        2 
  15   chr15_8241414     ASom    C    T        0      0        2 
  15   chr15_8241414     HCab    C    T        1      2        2 
  15   chr15_8241414     HPrz    C    T        1      2        2 
  15   chr15_8241414     ZBoe    C    T        0      0        2 
  15   chr15_8241414     ZGre    C    T        0      0        2 
  15   chr15_8241414     ZHar    C    T        0      0        2 
  15   chr15_8241414   Sample    C    T        1      2        2 
  15   chr15_8247691     AAsi    G    A        0      0        2 
  15   chr15_8247691     AKia    G    A        0      0        2 
  15   chr15_8247691     AOna    G    A      0.5      1        2 
  15   chr15_8247691     ASom    G    A        0      0        2 
  15   chr15_8247691     HCab    G    A        0      0        2 
  15   chr15_8247691     HPrz    G    A        0      0        2 
  15   chr15_8247691     ZBoe    G    A        0      0        2 
  15   chr15_8247691     ZGre    G    A        0      0        2 
  15   chr15_8247691     ZHar    G    A        0      0        2 
  15   chr15_8247691   Sample    G    A        0      0        2 
  15   chr15_8251822     AAsi    C    G        0      0        2 
  15   chr15_8251822     AKia    C    G        0      0        2 
  15   chr15_8251822     AOna    C    G        0      0        2 
  15   chr15_8251822     ASom    C    G        0      0        2 
  15   chr15_8251822     HCab    C    G        0      0        2 
  15   chr15_8251822     HPrz    C    G        0      0        2 
  15   chr15_8251822     ZBoe    C    G        0      0        2 
  15   chr15_8251822     ZGre    C    G        0      0        2 
  15   chr15_8251822     ZHar    C    G        1      2        2 
  15   chr15_8251822   Sample    C    G        0      0        2 
  15   chr15_8255618     AAsi    G    C      0.5      1        2 
  15   chr15_8255618     AKia    G    C        0      0        2 
  15   chr15_8255618     AOna    G    C        0      0        2 
  15   chr15_8255618     ASom    G    C        0      0        2 
  15   chr15_8255618     HCab    G    C        0      0        2 
  15   chr15_8255618     HPrz    G    C        0      0        2 
  15   chr15_8255618     ZBoe    G    C        0      0        2 
  15   chr15_8255618     ZGre    G    C        0      0        2 
  15   chr15_8255618     ZHar    G    C        0      0        2 
  15   chr15_8255618   Sample    G    C        0      0        2 
  15   chr15_8270832     AAsi    C    T        1      2        2 
  15   chr15_8270832     AKia    C    T        0      0        2 
  15   chr15_8270832     AOna    C    T        0      0        2 
  15   chr15_8270832     ASom    C    T        1      2        2 
  15   chr15_8270832     HCab    C    T        0      0        2 
  15   chr15_8270832     HPrz    C    T        0      0        2 
  15   chr15_8270832     ZBoe    C    T        0      0        2 
  15   chr15_8270832     ZGre    C    T        0      0        2 
  15   chr15_8270832     ZHar    C    T        0      0        2 
  15   chr15_8270832   Sample    C    T        0      0        2 
  15   chr15_8271521     AAsi    A    G        0      0        2 
  15   chr15_8271521     AKia    A    G        0      0        2 
  15   chr15_8271521     AOna    A    G        0      0        2 
  15   chr15_8271521     ASom    A    G        0      0        2 
  15   chr15_8271521     HCab    A    G        0      0        2 
  15   chr15_8271521     HPrz    A    G        0      0        2 
  15   chr15_8271521     ZBoe    A    G        0      0        2 
  15   chr15_8271521     ZGre    A    G      0.5      1        2 
  15   chr15_8271521     ZHar    A    G        0      0        2 
  15   chr15_8271521   Sample    A    G        0      0        2 
  15   chr15_8282191     AAsi    A    G        0      0        2 
  15   chr15_8282191     AKia    A    G      0.5      1        2 
  15   chr15_8282191     AOna    A    G      0.5      1        2 
  15   chr15_8282191     ASom    A    G        0      0        2 
  15   chr15_8282191     HCab    A    G        0      0        2 
  15   chr15_8282191     HPrz    A    G        0      0        2 
  15   chr15_8282191     ZBoe    A    G        0      0        2 
  15   chr15_8282191     ZGre    A    G        0      0        2 
  15   chr15_8282191     ZHar    A    G        0      0        2 
  15   chr15_8282191   Sample    A    G        0      0        2 
  15   chr15_8282422     AAsi    C    G        0      0        2 
  15   chr15_8282422     AKia    C    G        0      0        2 
  15   chr15_8282422     AOna    C    G        0      0        2 
  15   chr15_8282422     ASom    C    G        0      0        2 
  15   chr15_8282422     HCab    C    G        1      2        2 
  15   chr15_8282422     HPrz    C    G        1      2        2 
  15   chr15_8282422     ZBoe    C    G        0      0        2 
  15   chr15_8282422     ZGre    C    G        0      0        2 
  15   chr15_8282422     ZHar    C    G        0      0        2 
  15   chr15_8282422   Sample    C    G        1      2        2 
  15   chr15_8288923     AAsi    C    A        0      0        2 
  15   chr15_8288923     AKia    C    A      0.5      1        2 
  15   chr15_8288923     AOna    C    A        0      0        2 
  15   chr15_8288923     ASom    C    A        0      0        2 
  15   chr15_8288923     HCab    C    A        0      0        2 
  15   chr15_8288923     HPrz    C    A        0      0        2 
  15   chr15_8288923     ZBoe    C    A        0      0        2 
  15   chr15_8288923     ZGre    C    A        0      0        2 
  15   chr15_8288923     ZHar    C    A        0      0        2 
  15   chr15_8288923   Sample    C    A        0      0        2 
  15   chr15_8290093     AAsi    C    T        0      0        2 
  15   chr15_8290093     AKia    C    T        0      0        2 
  15   chr15_8290093     AOna    C    T        0      0        2 
  15   chr15_8290093     ASom    C    T        0      0        2 
  15   chr15_8290093     HCab    C    T        1      2        2 
  15   chr15_8290093     HPrz    C    T        1      2        2 
  15   chr15_8290093     ZBoe    C    T        0      0        2 
  15   chr15_8290093     ZGre    C    T        0      0        2 
  15   chr15_8290093     ZHar    C    T        0      0        2 
  15   chr15_8290093   Sample    C    T        1      2        2 
  15   chr15_8290325     AAsi    T    C        0      0        2 
  15   chr15_8290325     AKia    T    C        0      0        2 
  15   chr15_8290325     AOna    T    C        0      0        2 
  15   chr15_8290325     ASom    T    C        0      0        2 
  15   chr15_8290325     HCab    T    C        0      0        2 
  15   chr15_8290325     HPrz    T    C        0      0        2 
  15   chr15_8290325     ZBoe    T    C      0.5      1        2 
  15   chr15_8290325     ZGre    T    C        0      0        2 
  15   chr15_8290325     ZHar    T    C        0      0        2 
  15   chr15_8290325   Sample    T    C        0      0        2 
  15   chr15_8296042     AAsi    T    G        0      0        2 
  15   chr15_8296042     AKia    T    G        0      0        2 
  15   chr15_8296042     AOna    T    G        0      0        2 
  15   chr15_8296042     ASom    T    G        0      0        2 
  15   chr15_8296042     HCab    T    G        1      2        2 
  15   chr15_8296042     HPrz    T    G        1      2        2 
  15   chr15_8296042     ZBoe    T    G        0      0        2 
  15   chr15_8296042     ZGre    T    G        0      0        2 
  15   chr15_8296042     ZHar    T    G        0      0        2 
  15   chr15_8296042   Sample    T    G        1      2        2 
  15   chr15_8300087     AAsi    A    G        0      0        2 
  15   chr15_8300087     AKia    A    G        0      0        2 
  15   chr15_8300087     AOna    A    G        0      0        2 
  15   chr15_8300087     ASom    A    G        0      0        2 
  15   chr15_8300087     HCab    A    G        0      0        2 
  15   chr15_8300087     HPrz    A    G        0      0        2 
  15   chr15_8300087     ZBoe    A    G        0      0        2 
  15   chr15_8300087     ZGre    A    G        1      2        2 
  15   chr15_8300087     ZHar    A    G        0      0        2 
  15   chr15_8300087   Sample    A    G        0      0        2 
  15   chr15_8306161     AAsi    C    T        0      0        2 
  15   chr15_8306161     AKia    C    T        0      0        2 
  15   chr15_8306161     AOna    C    T        0      0        2 
  15   chr15_8306161     ASom    C    T        0      0        2 
  15   chr15_8306161     HCab    C    T        1      2        2 
  15   chr15_8306161     HPrz    C    T        1      2        2 
  15   chr15_8306161     ZBoe    C    T        0      0        2 
  15   chr15_8306161     ZGre    C    T        0      0        2 
  15   chr15_8306161     ZHar    C    T        0      0        2 
  15   chr15_8306161   Sample    C    T        1      2        2 
  15   chr15_8306271     AAsi    G    A        0      0        2 
  15   chr15_8306271     AKia    G    A        0      0        2 
  15   chr15_8306271     AOna    G    A        0      0        2 
  15   chr15_8306271     ASom    G    A        0      0        2 
  15   chr15_8306271     HCab    G    A        1      2        2 
  15   chr15_8306271     HPrz    G    A        1      2        2 
  15   chr15_8306271     ZBoe    G    A        0      0        2 
  15   chr15_8306271     ZGre    G    A        0      0        2 
  15   chr15_8306271     ZHar    G    A        0      0        2 
  15   chr15_8306271   Sample    G    A        1      2        2 
  15   chr15_8306830     AAsi    C    T        0      0        2 
  15   chr15_8306830     AKia    C    T        0      0        2 
  15   chr15_8306830     AOna    C    T        0      0        2 
  15   chr15_8306830     ASom    C    T        0      0        2 
  15   chr15_8306830     HCab    C    T      0.5      1        2 
  15   chr15_8306830     HPrz    C    T        0      0        2 
  15   chr15_8306830     ZBoe    C    T        0      0        2 
  15   chr15_8306830     ZGre    C    T        0      0        2 
  15   chr15_8306830     ZHar    C    T        0      0        2 
  15   chr15_8306830   Sample    C    T        0      0        2 
  15   chr15_8312705     AAsi    G    A        0      0        2 
  15   chr15_8312705     AKia    G    A        0      0        2 
  15   chr15_8312705     AOna    G    A        0      0        2 
  15   chr15_8312705     ASom    G    A        0      0        2 
  15   chr15_8312705     HCab    G    A        0      0        2 
  15   chr15_8312705     HPrz    G    A        0      0        2 
  15   chr15_8312705     ZBoe    G    A        1      2        2 
  15   chr15_8312705     ZGre    G    A        1      2        2 
  15   chr15_8312705     ZHar    G    A      0.5      1        2 
  15   chr15_8312705   Sample    G    A        0      0        2 
  15   chr15_8313838     AAsi    A    G        0      0        2 
  15   chr15_8313838     AKia    A    G      0.5      1        2 
  15   chr15_8313838     AOna    A    G        0      0        2 
  15   chr15_8313838     ASom    A    G        0      0        2 
  15   chr15_8313838     HCab    A    G        0      0        2 
  15   chr15_8313838     HPrz    A    G        0      0        2 
  15   chr15_8313838     ZBoe    A    G        0      0        2 
  15   chr15_8313838     ZGre    A    G        0      0        2 
  15   chr15_8313838     ZHar    A    G        0      0        2 
  15   chr15_8313838   Sample    A    G        0      0        2 
  15   chr15_8314243     AAsi    A    G        0      0        2 
  15   chr15_8314243     AKia    A    G        0      0        2 
  15   chr15_8314243     AOna    A    G        0      0        2 
  15   chr15_8314243     ASom    A    G        0      0        2 
  15   chr15_8314243     HCab    A    G        1      2        2 
  15   chr15_8314243     HPrz    A    G        1      2        2 
  15   chr15_8314243     ZBoe    A    G        0      0        2 
  15   chr15_8314243     ZGre    A    G        0      0        2 
  15   chr15_8314243     ZHar    A    G        0      0        2 
  15   chr15_8314243   Sample    A    G        1      2        2 
  15   chr15_8325811     AAsi    C    T        0      0        2 
  15   chr15_8325811     AKia    C    T        0      0        2 
  15   chr15_8325811     AOna    C    T        0      0        2 
  15   chr15_8325811     ASom    C    T        0      0        2 
  15   chr15_8325811     HCab    C    T        0      0        2 
  15   chr15_8325811     HPrz    C    T        0      0        2 
  15   chr15_8325811     ZBoe    C    T        0      0        2 
  15   chr15_8325811     ZGre    C    T        1      2        2 
  15   chr15_8325811     ZHar    C    T        0      0        2 
  15   chr15_8325811   Sample    C    T        0      0        2 
  15   chr15_8332173     AAsi    C    T        0      0        2 
  15   chr15_8332173     AKia    C    T      0.5      1        2 
  15   chr15_8332173     AOna    C    T        0      0        2 
  15   chr15_8332173     ASom    C    T        0      0        2 
  15   chr15_8332173     HCab    C    T        0      0        2 
  15   chr15_8332173     HPrz    C    T        0      0        2 
  15   chr15_8332173     ZBoe    C    T        0      0        2 
  15   chr15_8332173     ZGre    C    T        0      0        2 
  15   chr15_8332173     ZHar    C    T        0      0        2 
  15   chr15_8332173   Sample    C    T        0      0        2 
  15   chr15_8341831     AAsi    A    G        0      0        2 
  15   chr15_8341831     AKia    A    G        0      0        2 
  15   chr15_8341831     AOna    A    G        0      0        2 
  15   chr15_8341831     ASom    A    G        0      0        2 
  15   chr15_8341831     HCab    A    G        0      0        2 
  15   chr15_8341831     HPrz    A    G        0      0        2 
  15   chr15_8341831     ZBoe    A    G        0      0        2 
  15   chr15_8341831     ZGre    A    G        0      0        2 
  15   chr15_8341831     ZHar    A    G      0.5      1        2 
  15   chr15_8341831   Sample    A    G        0      0        2 
  15   chr15_8343248     AAsi    T    C        1      2        2 
  15   chr15_8343248     AKia    T    C        0      0        2 
  15   chr15_8343248     AOna    T    C        0      0        2 
  15   chr15_8343248     ASom    T    C        1      2        2 
  15   chr15_8343248     HCab    T    C        0      0        2 
  15   chr15_8343248     HPrz    T    C        0      0        2 
  15   chr15_8343248     ZBoe    T    C        0      0        2 
  15   chr15_8343248     ZGre    T    C        0      0        2 
  15   chr15_8343248     ZHar    T    C        0      0        2 
  15   chr15_8343248   Sample    T    C        0      0        2 
  15   chr15_8345846     AAsi    G    C        0      0        2 
  15   chr15_8345846     AKia    G    C        0      0        2 
  15   chr15_8345846     AOna    G    C        0      0        2 
  15   chr15_8345846     ASom    G    C        0      0        2 
  15   chr15_8345846     HCab    G    C        1      2        2 
  15   chr15_8345846     HPrz    G    C        1      2        2 
  15   chr15_8345846     ZBoe    G    C        0      0        2 
  15   chr15_8345846     ZGre    G    C        0      0        2 
  15   chr15_8345846     ZHar    G    C        0      0        2 
  15   chr15_8345846   Sample    G    C        1      2        2 
  15   chr15_8352932     AAsi    T    C        0      0        2 
  15   chr15_8352932     AKia    T    C        1      2        2 
  15   chr15_8352932     AOna    T    C        0      0        2 
  15   chr15_8352932     ASom    T    C        0      0        2 
  15   chr15_8352932     HCab    T    C        0      0        2 
  15   chr15_8352932     HPrz    T    C        0      0        2 
  15   chr15_8352932     ZBoe    T    C        0      0        2 
  15   chr15_8352932     ZGre    T    C        0      0        2 
  15   chr15_8352932     ZHar    T    C        0      0        2 
  15   chr15_8352932   Sample    T    C        0      0        2 
  15   chr15_8361462     AAsi    A    T        0      0        2 
  15   chr15_8361462     AKia    A    T        0      0        2 
  15   chr15_8361462     AOna    A    T        0      0        2 
  15   chr15_8361462     ASom    A    T        0      0        2 
  15   chr15_8361462     HCab    A    T        0      0        2 
  15   chr15_8361462     HPrz    A    T        0      0        2 
  15   chr15_8361462     ZBoe    A    T        1      2        2 
  15   chr15_8361462     ZGre    A    T        0      0        2 
  15   chr15_8361462     ZHar    A    T        0      0        2 
  15   chr15_8361462   Sample    A    T        0      0        2 
  15   chr15_8365258     AAsi    T    C        0      0        2 
  15   chr15_8365258     AKia    T    C        0      0        2 
  15   chr15_8365258     AOna    T    C        0      0        2 
  15   chr15_8365258     ASom    T    C        0      0        2 
  15   chr15_8365258     HCab    T    C        1      2        2 
  15   chr15_8365258     HPrz    T    C        1      2        2 
  15   chr15_8365258     ZBoe    T    C        0      0        2 
  15   chr15_8365258     ZGre    T    C        0      0        2 
  15   chr15_8365258     ZHar    T    C        0      0        2 
  15   chr15_8365258   Sample    T    C        1      2        2 
  15   chr15_8370875     AAsi    T    C        0      0        2 
  15   chr15_8370875     AKia    T    C        0      0        2 
  15   chr15_8370875     AOna    T    C        0      0        2 
  15   chr15_8370875     ASom    T    C        0      0        2 
  15   chr15_8370875     HCab    T    C        1      2        2 
  15   chr15_8370875     HPrz    T    C        1      2        2 
  15   chr15_8370875     ZBoe    T    C        0      0        2 
  15   chr15_8370875     ZGre    T    C        0      0        2 
  15   chr15_8370875     ZHar    T    C        0      0        2 
  15   chr15_8370875   Sample    T    C        1      2        2 
  15   chr15_8377268     AAsi    C    T        1      2        2 
  15   chr15_8377268     AKia    C    T        1      2        2 
  15   chr15_8377268     AOna    C    T      0.5      1        2 
  15   chr15_8377268     ASom    C    T        1      2        2 
  15   chr15_8377268     HCab    C    T        0      0        2 
  15   chr15_8377268     HPrz    C    T        0      0        2 
  15   chr15_8377268     ZBoe    C    T        0      0        2 
  15   chr15_8377268     ZGre    C    T        0      0        2 
  15   chr15_8377268     ZHar    C    T        0      0        2 
  15   chr15_8377268   Sample    C    T        0      0        2 
  15   chr15_8377281     AAsi    T    C        0      0        2 
  15   chr15_8377281     AKia    T    C        0      0        2 
  15   chr15_8377281     AOna    T    C        0      0        2 
  15   chr15_8377281     ASom    T    C        0      0        2 
  15   chr15_8377281     HCab    T    C      0.5      1        2 
  15   chr15_8377281     HPrz    T    C      0.5      1        2 
  15   chr15_8377281     ZBoe    T    C        0      0        2 
  15   chr15_8377281     ZGre    T    C        0      0        2 
  15   chr15_8377281     ZHar    T    C        0      0        2 
  15   chr15_8377281   Sample    T    C        0      0        2 
  15   chr15_8383377     AAsi    G    A        0      0        2 
  15   chr15_8383377     AKia    G    A        0      0        2 
  15   chr15_8383377     AOna    G    A        0      0        2 
  15   chr15_8383377     ASom    G    A        0      0        2 
  15   chr15_8383377     HCab    G    A        0      0        2 
  15   chr15_8383377     HPrz    G    A        0      0        2 
  15   chr15_8383377     ZBoe    G    A        0      0        2 
  15   chr15_8383377     ZGre    G    A        1      2        2 
  15   chr15_8383377     ZHar    G    A        0      0        2 
  15   chr15_8383377   Sample    G    A        0      0        2 
  15   chr15_8386250     AAsi    T    C        0      0        2 
  15   chr15_8386250     AKia    T    C        0      0        2 
  15   chr15_8386250     AOna    T    C        0      0        2 
  15   chr15_8386250     ASom    T    C        0      0        2 
  15   chr15_8386250     HCab    T    C        1      2        2 
  15   chr15_8386250     HPrz    T    C        1      2        2 
  15   chr15_8386250     ZBoe    T    C        0      0        2 
  15   chr15_8386250     ZGre    T    C        0      0        2 
  15   chr15_8386250     ZHar    T    C        0      0        2 
  15   chr15_8386250   Sample    T    C        1      2        2 
  15   chr15_8392076     AAsi    T    C        0      0        2 
  15   chr15_8392076     AKia    T    C        0      0        2 
  15   chr15_8392076     AOna    T    C        0      0        2 
  15   chr15_8392076     ASom    T    C        0      0        2 
  15   chr15_8392076     HCab    T    C        0      0        2 
  15   chr15_8392076     HPrz    T    C        0      0        2 
  15   chr15_8392076     ZBoe    T    C      0.5      1        2 
  15   chr15_8392076     ZGre    T    C        0      0        2 
  15   chr15_8392076     ZHar    T    C        0      0        2 
  15   chr15_8392076   Sample    T    C        0      0        2 
  15   chr15_8392802     AAsi    G    A        0      0        2 
  15   chr15_8392802     AKia    G    A        0      0        2 
  15   chr15_8392802     AOna    G    A        0      0        2 
  15   chr15_8392802     ASom    G    A        0      0        2 
  15   chr15_8392802     HCab    G    A        0      0        2 
  15   chr15_8392802     HPrz    G    A      0.5      1        2 
  15   chr15_8392802     ZBoe    G    A        0      0        2 
  15   chr15_8392802     ZGre    G    A        0      0        2 
  15   chr15_8392802     ZHar    G    A        0      0        2 
  15   chr15_8392802   Sample    G    A        0      0        2 
  15   chr15_8393699     AAsi    T    C        0      0        2 
  15   chr15_8393699     AKia    T    C        0      0        2 
  15   chr15_8393699     AOna    T    C        0      0        2 
  15   chr15_8393699     ASom    T    C        0      0        2 
  15   chr15_8393699     HCab    T    C        0      0        2 
  15   chr15_8393699     HPrz    T    C      0.5      1        2 
  15   chr15_8393699     ZBoe    T    C        0      0        2 
  15   chr15_8393699     ZGre    T    C        0      0        2 
  15   chr15_8393699     ZHar    T    C        0      0        2 
  15   chr15_8393699   Sample    T    C        0      0        2 
  15   chr15_8397677     AAsi    C    T        0      0        2 
  15   chr15_8397677     AKia    C    T        0      0        2 
  15   chr15_8397677     AOna    C    T        0      0        2 
  15   chr15_8397677     ASom    C    T        0      0        2 
  15   chr15_8397677     HCab    C    T        1      2        2 
  15   chr15_8397677     HPrz    C    T        1      2        2 
  15   chr15_8397677     ZBoe    C    T        0      0        2 
  15   chr15_8397677     ZGre    C    T        0      0        2 
  15   chr15_8397677     ZHar    C    T        0      0        2 
  15   chr15_8397677   Sample    C    T        1      2        2 
  15   chr15_8398840     AAsi    G    A        0      0        2 
  15   chr15_8398840     AKia    G    A        0      0        2 
  15   chr15_8398840     AOna    G    A        0      0        2 
  15   chr15_8398840     ASom    G    A        0      0        2 
  15   chr15_8398840     HCab    G    A        1      2        2 
  15   chr15_8398840     HPrz    G    A        1      2        2 
  15   chr15_8398840     ZBoe    G    A        0      0        2 
  15   chr15_8398840     ZGre    G    A        0      0        2 
  15   chr15_8398840     ZHar    G    A        0      0        2 
  15   chr15_8398840   Sample    G    A        1      2        2 
  15   chr15_8401188     AAsi    A    G        0      0        2 
  15   chr15_8401188     AKia    A    G        0      0        2 
  15   chr15_8401188     AOna    A    G        0      0        2 
  15   chr15_8401188     ASom    A    G        0      0        2 
  15   chr15_8401188     HCab    A    G        1      2        2 
  15   chr15_8401188     HPrz    A    G        1      2        2 
  15   chr15_8401188     ZBoe    A    G        0      0        2 
  15   chr15_8401188     ZGre    A    G        0      0        2 
  15   chr15_8401188     ZHar    A    G        0      0        2 
  15   chr15_8401188   Sample    A    G        1      2        2 
  15   chr15_8401402     AAsi    T    C        0      0        2 
  15   chr15_8401402     AKia    T    C        0      0        2 
  15   chr15_8401402     AOna    T    C        0      0        2 
  15   chr15_8401402     ASom    T    C        0      0        2 
  15   chr15_8401402     HCab    T    C        0      0        2 
  15   chr15_8401402     HPrz    T    C        0      0        2 
  15   chr15_8401402     ZBoe    T    C        1      2        2 
  15   chr15_8401402     ZGre    T    C        1      2        2 
  15   chr15_8401402     ZHar    T    C        0      0        2 
  15   chr15_8401402   Sample    T    C        0      0        2 
  15   chr15_8403385     AAsi    C    A        0      0        2 
  15   chr15_8403385     AKia    C    A        0      0        2 
  15   chr15_8403385     AOna    C    A        0      0        2 
  15   chr15_8403385     ASom    C    A        0      0        2 
  15   chr15_8403385     HCab    C    A        1      2        2 
  15   chr15_8403385     HPrz    C    A        1      2        2 
  15   chr15_8403385     ZBoe    C    A        0      0        2 
  15   chr15_8403385     ZGre    C    A        0      0        2 
  15   chr15_8403385     ZHar    C    A        0      0        2 
  15   chr15_8403385   Sample    C    A        1      2        2 
  15   chr15_8404620     AAsi    G    A        1      2        2 
  15   chr15_8404620     AKia    G    A        0      0        2 
  15   chr15_8404620     AOna    G    A        0      0        2 
  15   chr15_8404620     ASom    G    A        1      2        2 
  15   chr15_8404620     HCab    G    A        0      0        2 
  15   chr15_8404620     HPrz    G    A        0      0        2 
  15   chr15_8404620     ZBoe    G    A        0      0        2 
  15   chr15_8404620     ZGre    G    A        0      0        2 
  15   chr15_8404620     ZHar    G    A        0      0        2 
  15   chr15_8404620   Sample    G    A        0      0        2 
  15   chr15_8405744     AAsi    G    A        0      0        2 
  15   chr15_8405744     AKia    G    A        0      0        2 
  15   chr15_8405744     AOna    G    A        0      0        2 
  15   chr15_8405744     ASom    G    A        0      0        2 
  15   chr15_8405744     HCab    G    A        0      0        2 
  15   chr15_8405744     HPrz    G    A        0      0        2 
  15   chr15_8405744     ZBoe    G    A        0      0        2 
  15   chr15_8405744     ZGre    G    A        0      0        2 
  15   chr15_8405744     ZHar    G    A        1      2        2 
  15   chr15_8405744   Sample    G    A        0      0        2 
  15   chr15_8406259     AAsi    C    T        0      0        2 
  15   chr15_8406259     AKia    C    T        0      0        2 
  15   chr15_8406259     AOna    C    T        0      0        2 
  15   chr15_8406259     ASom    C    T        0      0        2 
  15   chr15_8406259     HCab    C    T        1      2        2 
  15   chr15_8406259     HPrz    C    T        1      2        2 
  15   chr15_8406259     ZBoe    C    T        0      0        2 
  15   chr15_8406259     ZGre    C    T        0      0        2 
  15   chr15_8406259     ZHar    C    T        0      0        2 
  15   chr15_8406259   Sample    C    T        1      2        2 
  15   chr15_8413555     AAsi    T    C        0      0        2 
  15   chr15_8413555     AKia    T    C        0      0        2 
  15   chr15_8413555     AOna    T    C        0      0        2 
  15   chr15_8413555     ASom    T    C        0      0        2 
  15   chr15_8413555     HCab    T    C        0      0        2 
  15   chr15_8413555     HPrz    T    C        0      0        2 
  15   chr15_8413555     ZBoe    T    C      0.5      1        2 
  15   chr15_8413555     ZGre    T    C        0      0        2 
  15   chr15_8413555     ZHar    T    C        0      0        2 
  15   chr15_8413555   Sample    T    C        0      0        2 
  15   chr15_8423121     AAsi    C    T        0      0        2 
  15   chr15_8423121     AKia    C    T        0      0        2 
  15   chr15_8423121     AOna    C    T        0      0        2 
  15   chr15_8423121     ASom    C    T        0      0        2 
  15   chr15_8423121     HCab    C    T        1      2        2 
  15   chr15_8423121     HPrz    C    T        1      2        2 
  15   chr15_8423121     ZBoe    C    T        0      0        2 
  15   chr15_8423121     ZGre    C    T        0      0        2 
  15   chr15_8423121     ZHar    C    T        0      0        2 
  15   chr15_8423121   Sample    C    T        1      2        2 
  15   chr15_8427657     AAsi    T    C        0      0        2 
  15   chr15_8427657     AKia    T    C        1      2        2 
  15   chr15_8427657     AOna    T    C        1      2        2 
  15   chr15_8427657     ASom    T    C        0      0        2 
  15   chr15_8427657     HCab    T    C        0      0        2 
  15   chr15_8427657     HPrz    T    C        0      0        2 
  15   chr15_8427657     ZBoe    T    C        0      0        2 
  15   chr15_8427657     ZGre    T    C        0      0        2 
  15   chr15_8427657     ZHar    T    C        0      0        2 
  15   chr15_8427657   Sample    T    C        0      0        2 
  15   chr15_8431010     AAsi    T    C        0      0        2 
  15   chr15_8431010     AKia    T    C        0      0        2 
  15   chr15_8431010     AOna    T    C        0      0        2 
  15   chr15_8431010     ASom    T    C        0      0        2 
  15   chr15_8431010     HCab    T    C        0      0        2 
  15   chr15_8431010     HPrz    T    C        0      0        2 
  15   chr15_8431010     ZBoe    T    C        0      0        2 
  15   chr15_8431010     ZGre    T    C      0.5      1        2 
  15   chr15_8431010     ZHar    T    C        0      0        2 
  15   chr15_8431010   Sample    T    C        0      0        2 
  15   chr15_8441098     AAsi    A    T        0      0        2 
  15   chr15_8441098     AKia    A    T        0      0        2 
  15   chr15_8441098     AOna    A    T        0      0        2 
  15   chr15_8441098     ASom    A    T      0.5      1        2 
  15   chr15_8441098     HCab    A    T        0      0        2 
  15   chr15_8441098     HPrz    A    T        0      0        2 
  15   chr15_8441098     ZBoe    A    T        0      0        2 
  15   chr15_8441098     ZGre    A    T        0      0        2 
  15   chr15_8441098     ZHar    A    T        0      0        2 
  15   chr15_8441098   Sample    A    T        0      0        2 
  15   chr15_8457312     AAsi    C    T        1      2        2 
  15   chr15_8457312     AKia    C    T        0      0        2 
  15   chr15_8457312     AOna    C    T        0      0        2 
  15   chr15_8457312     ASom    C    T        1      2        2 
  15   chr15_8457312     HCab    C    T        0      0        2 
  15   chr15_8457312     HPrz    C    T        0      0        2 
  15   chr15_8457312     ZBoe    C    T        1      2        2 
  15   chr15_8457312     ZGre    C    T        1      2        2 
  15   chr15_8457312     ZHar    C    T        1      2        2 
  15   chr15_8457312   Sample    C    T        0      0        2 
  15   chr15_8464762     AAsi    T    C        0      0        2 
  15   chr15_8464762     AKia    T    C        0      0        2 
  15   chr15_8464762     AOna    T    C        0      0        2 
  15   chr15_8464762     ASom    T    C        0      0        2 
  15   chr15_8464762     HCab    T    C      0.5      1        2 
  15   chr15_8464762     HPrz    T    C      0.5      1        2 
  15   chr15_8464762     ZBoe    T    C        0      0        2 
  15   chr15_8464762     ZGre    T    C        0      0        2 
  15   chr15_8464762     ZHar    T    C        0      0        2 
  15   chr15_8464762   Sample    T    C        0      0        2 
  15   chr15_8467219     AAsi    T    C        0      0        2 
  15   chr15_8467219     AKia    T    C        1      2        2 
  15   chr15_8467219     AOna    T    C        0      0        2 
  15   chr15_8467219     ASom    T    C        0      0        2 
  15   chr15_8467219     HCab    T    C        0      0        2 
  15   chr15_8467219     HPrz    T    C        0      0        2 
  15   chr15_8467219     ZBoe    T    C        0      0        2 
  15   chr15_8467219     ZGre    T    C        0      0        2 
  15   chr15_8467219     ZHar    T    C        0      0        2 
  15   chr15_8467219   Sample    T    C        0      0        2 
  15   chr15_8468025     AAsi    A    G        0      0        2 
  15   chr15_8468025     AKia    A    G        1      2        2 
  15   chr15_8468025     AOna    A    G      0.5      1        2 
  15   chr15_8468025     ASom    A    G        0      0        2 
  15   chr15_8468025     HCab    A    G        0      0        2 
  15   chr15_8468025     HPrz    A    G        0      0        2 
  15   chr15_8468025     ZBoe    A    G        0      0        2 
  15   chr15_8468025     ZGre    A    G        1      2        2 
  15   chr15_8468025     ZHar    A    G        0      0        2 
  15   chr15_8468025   Sample    A    G        0      0        2 
  15   chr15_8473675     AAsi    C    T        0      0        2 
  15   chr15_8473675     AKia    C    T        0      0        2 
  15   chr15_8473675     AOna    C    T        0      0        2 
  15   chr15_8473675     ASom    C    T        0      0        2 
  15   chr15_8473675     HCab    C    T        1      2        2 
  15   chr15_8473675     HPrz    C    T        1      2        2 
  15   chr15_8473675     ZBoe    C    T        0      0        2 
  15   chr15_8473675     ZGre    C    T        0      0        2 
  15   chr15_8473675     ZHar    C    T        0      0        2 
  15   chr15_8473675   Sample    C    T        1      2        2 
  15   chr15_8488974     AAsi    T    G        0      0        2 
  15   chr15_8488974     AKia    T    G        0      0        2 
  15   chr15_8488974     AOna    T    G        0      0        2 
  15   chr15_8488974     ASom    T    G        0      0        2 
  15   chr15_8488974     HCab    T    G        0      0        2 
  15   chr15_8488974     HPrz    T    G        0      0        2 
  15   chr15_8488974     ZBoe    T    G        1      2        2 
  15   chr15_8488974     ZGre    T    G        0      0        2 
  15   chr15_8488974     ZHar    T    G        0      0        2 
  15   chr15_8488974   Sample    T    G        0      0        2 
  15   chr15_8490202     AAsi    C    T        0      0        2 
  15   chr15_8490202     AKia    C    T        0      0        2 
  15   chr15_8490202     AOna    C    T        0      0        2 
  15   chr15_8490202     ASom    C    T        0      0        2 
  15   chr15_8490202     HCab    C    T        1      2        2 
  15   chr15_8490202     HPrz    C    T        1      2        2 
  15   chr15_8490202     ZBoe    C    T        0      0        2 
  15   chr15_8490202     ZGre    C    T        0      0        2 
  15   chr15_8490202     ZHar    C    T        0      0        2 
  15   chr15_8490202   Sample    C    T        1      2        2 
  15   chr15_8490243     AAsi    G    A        1      2        2 
  15   chr15_8490243     AKia    G    A        0      0        2 
  15   chr15_8490243     AOna    G    A        1      2        2 
  15   chr15_8490243     ASom    G    A        1      2        2 
  15   chr15_8490243     HCab    G    A        0      0        2 
  15   chr15_8490243     HPrz    G    A        0      0        2 
  15   chr15_8490243     ZBoe    G    A        0      0        2 
  15   chr15_8490243     ZGre    G    A        0      0        2 
  15   chr15_8490243     ZHar    G    A        0      0        2 
  15   chr15_8490243   Sample    G    A        0      0        2 
  15   chr15_8499643     AAsi    T    C        0      0        2 
  15   chr15_8499643     AKia    T    C        0      0        2 
  15   chr15_8499643     AOna    T    C        0      0        2 
  15   chr15_8499643     ASom    T    C        0      0        2 
  15   chr15_8499643     HCab    T    C        1      2        2 
  15   chr15_8499643     HPrz    T    C        1      2        2 
  15   chr15_8499643     ZBoe    T    C        0      0        2 
  15   chr15_8499643     ZGre    T    C        0      0        2 
  15   chr15_8499643     ZHar    T    C        0      0        2 
  15   chr15_8499643   Sample    T    C        1      2        2 
  15   chr15_8506357     AAsi    A    G        0      0        2 
  15   chr15_8506357     AKia    A    G        0      0        2 
  15   chr15_8506357     AOna    A    G        0      0        2 
  15   chr15_8506357     ASom    A    G        0      0        2 
  15   chr15_8506357     HCab    A    G        1      2        2 
  15   chr15_8506357     HPrz    A    G        1      2        2 
  15   chr15_8506357     ZBoe    A    G        0      0        2 
  15   chr15_8506357     ZGre    A    G        0      0        2 
  15   chr15_8506357     ZHar    A    G        0      0        2 
  15   chr15_8506357   Sample    A    G        1      2        2 
  15   chr15_8509306     AAsi    A    G        0      0        2 
  15   chr15_8509306     AKia    A    G        0      0        2 
  15   chr15_8509306     AOna    A    G        0      0        2 
  15   chr15_8509306     ASom    A    G        0      0        2 
  15   chr15_8509306     HCab    A    G        0      0        2 
  15   chr15_8509306     HPrz    A    G        0      0        2 
  15   chr15_8509306     ZBoe    A    G      0.5      1        2 
  15   chr15_8509306     ZGre    A    G        0      0        2 
  15   chr15_8509306     ZHar    A    G        0      0        2 
  15   chr15_8509306   Sample    A    G        0      0        2 
  15   chr15_8509564     AAsi    G    A        0      0        2 
  15   chr15_8509564     AKia    G    A        0      0        2 
  15   chr15_8509564     AOna    G    A        0      0        2 
  15   chr15_8509564     ASom    G    A        0      0        2 
  15   chr15_8509564     HCab    G    A        0      0        2 
  15   chr15_8509564     HPrz    G    A        0      0        2 
  15   chr15_8509564     ZBoe    G    A        0      0        2 
  15   chr15_8509564     ZGre    G    A        0      0        2 
  15   chr15_8509564     ZHar    G    A      0.5      1        2 
  15   chr15_8509564   Sample    G    A        0      0        2 
  15   chr15_8510643     AAsi    C    T        0      0        2 
  15   chr15_8510643     AKia    C    T        0      0        2 
  15   chr15_8510643     AOna    C    T        0      0        2 
  15   chr15_8510643     ASom    C    T        0      0        2 
  15   chr15_8510643     HCab    C    T        1      2        2 
  15   chr15_8510643     HPrz    C    T        1      2        2 
  15   chr15_8510643     ZBoe    C    T        0      0        2 
  15   chr15_8510643     ZGre    C    T        0      0        2 
  15   chr15_8510643     ZHar    C    T        0      0        2 
  15   chr15_8510643   Sample    C    T        1      2        2 
  15   chr15_8513547     AAsi    T    C        0      0        2 
  15   chr15_8513547     AKia    T    C        0      0        2 
  15   chr15_8513547     AOna    T    C        0      0        2 
  15   chr15_8513547     ASom    T    C        0      0        2 
  15   chr15_8513547     HCab    T    C        0      0        2 
  15   chr15_8513547     HPrz    T    C        0      0        2 
  15   chr15_8513547     ZBoe    T    C        0      0        2 
  15   chr15_8513547     ZGre    T    C        0      0        2 
  15   chr15_8513547     ZHar    T    C      0.5      1        2 
  15   chr15_8513547   Sample    T    C        0      0        2 
  15   chr15_8521874     AAsi    C    T        0      0        2 
  15   chr15_8521874     AKia    C    T        0      0        2 
  15   chr15_8521874     AOna    C    T        0      0        2 
  15   chr15_8521874     ASom    C    T        0      0        2 
  15   chr15_8521874     HCab    C    T      0.5      1        2 
  15   chr15_8521874     HPrz    C    T        1      2        2 
  15   chr15_8521874     ZBoe    C    T        0      0        2 
  15   chr15_8521874     ZGre    C    T        0      0        2 
  15   chr15_8521874     ZHar    C    T        0      0        2 
  15   chr15_8521874   Sample    C    T        1      2        2 
  15   chr15_8522106     AAsi    A    G        0      0        2 
  15   chr15_8522106     AKia    A    G        0      0        2 
  15   chr15_8522106     AOna    A    G        0      0        2 
  15   chr15_8522106     ASom    A    G        0      0        2 
  15   chr15_8522106     HCab    A    G        0      0        2 
  15   chr15_8522106     HPrz    A    G        0      0        2 
  15   chr15_8522106     ZBoe    A    G        1      2        2 
  15   chr15_8522106     ZGre    A    G        0      0        2 
  15   chr15_8522106     ZHar    A    G        0      0        2 
  15   chr15_8522106   Sample    A    G        1      2        2 
  15   chr15_8528219     AAsi    A    G        1      2        2 
  15   chr15_8528219     AKia    A    G        0      0        2 
  15   chr15_8528219     AOna    A    G        0      0        2 
  15   chr15_8528219     ASom    A    G        0      0        2 
  15   chr15_8528219     HCab    A    G        0      0        2 
  15   chr15_8528219     HPrz    A    G        0      0        2 
  15   chr15_8528219     ZBoe    A    G        0      0        2 
  15   chr15_8528219     ZGre    A    G        0      0        2 
  15   chr15_8528219     ZHar    A    G        0      0        2 
  15   chr15_8528219   Sample    A    G        0      0        2 
  15   chr15_8528526     AAsi    C    T        0      0        2 
  15   chr15_8528526     AKia    C    T        0      0        2 
  15   chr15_8528526     AOna    C    T        0      0        2 
  15   chr15_8528526     ASom    C    T        0      0        2 
  15   chr15_8528526     HCab    C    T        1      2        2 
  15   chr15_8528526     HPrz    C    T        1      2        2 
  15   chr15_8528526     ZBoe    C    T        0      0        2 
  15   chr15_8528526     ZGre    C    T        0      0        2 
  15   chr15_8528526     ZHar    C    T        0      0        2 
  15   chr15_8528526   Sample    C    T        1      2        2 
  15   chr15_8536372     AAsi    G    T        1      2        2 
  15   chr15_8536372     AKia    G    T        0      0        2 
  15   chr15_8536372     AOna    G    T        0      0        2 
  15   chr15_8536372     ASom    G    T        0      0        2 
  15   chr15_8536372     HCab    G    T        0      0        2 
  15   chr15_8536372     HPrz    G    T        0      0        2 
  15   chr15_8536372     ZBoe    G    T        0      0        2 
  15   chr15_8536372     ZGre    G    T        0      0        2 
  15   chr15_8536372     ZHar    G    T        0      0        2 
  15   chr15_8536372   Sample    G    T        0      0        2 
  15   chr15_8539095     AAsi    G    A        0      0        2 
  15   chr15_8539095     AKia    G    A        0      0        2 
  15   chr15_8539095     AOna    G    A        0      0        2 
  15   chr15_8539095     ASom    G    A        0      0        2 
  15   chr15_8539095     HCab    G    A        1      2        2 
  15   chr15_8539095     HPrz    G    A        1      2        2 
  15   chr15_8539095     ZBoe    G    A        0      0        2 
  15   chr15_8539095     ZGre    G    A        0      0        2 
  15   chr15_8539095     ZHar    G    A        0      0        2 
  15   chr15_8539095   Sample    G    A        1      2        2 
  15   chr15_8540599     AAsi    T    C        0      0        2 
  15   chr15_8540599     AKia    T    C        0      0        2 
  15   chr15_8540599     AOna    T    C        0      0        2 
  15   chr15_8540599     ASom    T    C        0      0        2 
  15   chr15_8540599     HCab    T    C        0      0        2 
  15   chr15_8540599     HPrz    T    C        0      0        2 
  15   chr15_8540599     ZBoe    T    C        0      0        2 
  15   chr15_8540599     ZGre    T    C        1      2        2 
  15   chr15_8540599     ZHar    T    C        0      0        2 
  15   chr15_8540599   Sample    T    C        0      0        2 
  15   chr15_8541176     AAsi    A    C        0      0        2 
  15   chr15_8541176     AKia    A    C        0      0        2 
  15   chr15_8541176     AOna    A    C        0      0        2 
  15   chr15_8541176     ASom    A    C        0      0        2 
  15   chr15_8541176     HCab    A    C        0      0        2 
  15   chr15_8541176     HPrz    A    C        0      0        2 
  15   chr15_8541176     ZBoe    A    C        0      0        2 
  15   chr15_8541176     ZGre    A    C        1      2        2 
  15   chr15_8541176     ZHar    A    C        0      0        2 
  15   chr15_8541176   Sample    A    C        0      0        2 
  15   chr15_8541401     AAsi    C    G        0      0        2 
  15   chr15_8541401     AKia    C    G        0      0        2 
  15   chr15_8541401     AOna    C    G        0      0        2 
  15   chr15_8541401     ASom    C    G        0      0        2 
  15   chr15_8541401     HCab    C    G      0.5      1        2 
  15   chr15_8541401     HPrz    C    G        1      2        2 
  15   chr15_8541401     ZBoe    C    G        0      0        2 
  15   chr15_8541401     ZGre    C    G        0      0        2 
  15   chr15_8541401     ZHar    C    G        0      0        2 
  15   chr15_8541401   Sample    C    G        1      2        2 
  15   chr15_8550643     AAsi    G    C        0      0        2 
  15   chr15_8550643     AKia    G    C        0      0        2 
  15   chr15_8550643     AOna    G    C        0      0        2 
  15   chr15_8550643     ASom    G    C        0      0        2 
  15   chr15_8550643     HCab    G    C        1      2        2 
  15   chr15_8550643     HPrz    G    C        1      2        2 
  15   chr15_8550643     ZBoe    G    C        0      0        2 
  15   chr15_8550643     ZGre    G    C        0      0        2 
  15   chr15_8550643     ZHar    G    C        0      0        2 
  15   chr15_8550643   Sample    G    C        1      2        2 
  15   chr15_8552424     AAsi    G    A        0      0        2 
  15   chr15_8552424     AKia    G    A        0      0        2 
  15   chr15_8552424     AOna    G    A      0.5      1        2 
  15   chr15_8552424     ASom    G    A        0      0        2 
  15   chr15_8552424     HCab    G    A        0      0        2 
  15   chr15_8552424     HPrz    G    A        0      0        2 
  15   chr15_8552424     ZBoe    G    A        0      0        2 
  15   chr15_8552424     ZGre    G    A        0      0        2 
  15   chr15_8552424     ZHar    G    A        0      0        2 
  15   chr15_8552424   Sample    G    A        0      0        2 
  15   chr15_8558165     AAsi    T    C        0      0        2 
  15   chr15_8558165     AKia    T    C        0      0        2 
  15   chr15_8558165     AOna    T    C      0.5      1        2 
  15   chr15_8558165     ASom    T    C        0      0        2 
  15   chr15_8558165     HCab    T    C        0      0        2 
  15   chr15_8558165     HPrz    T    C        0      0        2 
  15   chr15_8558165     ZBoe    T    C        0      0        2 
  15   chr15_8558165     ZGre    T    C        0      0        2 
  15   chr15_8558165     ZHar    T    C        0      0        2 
  15   chr15_8558165   Sample    T    C        0      0        2 
  15   chr15_8558742     AAsi    C    G        0      0        2 
  15   chr15_8558742     AKia    C    G        0      0        2 
  15   chr15_8558742     AOna    C    G        0      0        2 
  15   chr15_8558742     ASom    C    G        0      0        2 
  15   chr15_8558742     HCab    C    G        1      2        2 
  15   chr15_8558742     HPrz    C    G        1      2        2 
  15   chr15_8558742     ZBoe    C    G        0      0        2 
  15   chr15_8558742     ZGre    C    G        0      0        2 
  15   chr15_8558742     ZHar    C    G        0      0        2 
  15   chr15_8558742   Sample    C    G        1      2        2 
  15   chr15_8559330     AAsi    C    T        0      0        2 
  15   chr15_8559330     AKia    C    T        0      0        2 
  15   chr15_8559330     AOna    C    T        0      0        2 
  15   chr15_8559330     ASom    C    T        0      0        2 
  15   chr15_8559330     HCab    C    T        1      2        2 
  15   chr15_8559330     HPrz    C    T        1      2        2 
  15   chr15_8559330     ZBoe    C    T        0      0        2 
  15   chr15_8559330     ZGre    C    T        0      0        2 
  15   chr15_8559330     ZHar    C    T        0      0        2 
  15   chr15_8559330   Sample    C    T        1      2        2 
  15   chr15_8561243     AAsi    T    A        0      0        2 
  15   chr15_8561243     AKia    T    A        0      0        2 
  15   chr15_8561243     AOna    T    A        0      0        2 
  15   chr15_8561243     ASom    T    A        0      0        2 
  15   chr15_8561243     HCab    T    A        0      0        2 
  15   chr15_8561243     HPrz    T    A        0      0        2 
  15   chr15_8561243     ZBoe    T    A        0      0        2 
  15   chr15_8561243     ZGre    T    A      0.5      1        2 
  15   chr15_8561243     ZHar    T    A        0      0        2 
  15   chr15_8561243   Sample    T    A        0      0        2 
  15   chr15_8566833     AAsi    G    T        0      0        2 
  15   chr15_8566833     AKia    G    T        0      0        2 
  15   chr15_8566833     AOna    G    T        0      0        2 
  15   chr15_8566833     ASom    G    T        0      0        2 
  15   chr15_8566833     HCab    G    T        0      0        2 
  15   chr15_8566833     HPrz    G    T        0      0        2 
  15   chr15_8566833     ZBoe    G    T        1      2        2 
  15   chr15_8566833     ZGre    G    T        0      0        2 
  15   chr15_8566833     ZHar    G    T        0      0        2 
  15   chr15_8566833   Sample    G    T        0      0        2 
  15   chr15_8567302     AAsi    A    G        1      2        2 
  15   chr15_8567302     AKia    A    G        1      2        2 
  15   chr15_8567302     AOna    A    G        1      2        2 
  15   chr15_8567302     ASom    A    G        1      2        2 
  15   chr15_8567302     HCab    A    G        0      0        2 
  15   chr15_8567302     HPrz    A    G        0      0        2 
  15   chr15_8567302     ZBoe    A    G        0      0        2 
  15   chr15_8567302     ZGre    A    G        0      0        2 
  15   chr15_8567302     ZHar    A    G        0      0        2 
  15   chr15_8567302   Sample    A    G        0      0        2 
  15   chr15_8579992     AAsi    T    C        1      2        2 
  15   chr15_8579992     AKia    T    C        0      0        2 
  15   chr15_8579992     AOna    T    C        0      0        2 
  15   chr15_8579992     ASom    T    C        1      2        2 
  15   chr15_8579992     HCab    T    C        0      0        2 
  15   chr15_8579992     HPrz    T    C        0      0        2 
  15   chr15_8579992     ZBoe    T    C        0      0        2 
  15   chr15_8579992     ZGre    T    C        0      0        2 
  15   chr15_8579992     ZHar    T    C        0      0        2 
  15   chr15_8579992   Sample    T    C        0      0        2 
  15   chr15_8587086     AAsi    C    T        0      0        2 
  15   chr15_8587086     AKia    C    T        0      0        2 
  15   chr15_8587086     AOna    C    T        0      0        2 
  15   chr15_8587086     ASom    C    T        1      2        2 
  15   chr15_8587086     HCab    C    T        0      0        2 
  15   chr15_8587086     HPrz    C    T        0      0        2 
  15   chr15_8587086     ZBoe    C    T        0      0        2 
  15   chr15_8587086     ZGre    C    T        0      0        2 
  15   chr15_8587086     ZHar    C    T        0      0        2 
  15   chr15_8587086   Sample    C    T        0      0        2 
  15   chr15_8588649     AAsi    T    C        0      0        2 
  15   chr15_8588649     AKia    T    C        0      0        2 
  15   chr15_8588649     AOna    T    C        0      0        2 
  15   chr15_8588649     ASom    T    C        0      0        2 
  15   chr15_8588649     HCab    T    C        1      2        2 
  15   chr15_8588649     HPrz    T    C        1      2        2 
  15   chr15_8588649     ZBoe    T    C        0      0        2 
  15   chr15_8588649     ZGre    T    C        0      0        2 
  15   chr15_8588649     ZHar    T    C        0      0        2 
  15   chr15_8588649   Sample    T    C        1      2        2 
  15   chr15_8593710     AAsi    C    G        0      0        2 
  15   chr15_8593710     AKia    C    G        0      0        2 
  15   chr15_8593710     AOna    C    G        0      0        2 
  15   chr15_8593710     ASom    C    G        0      0        2 
  15   chr15_8593710     HCab    C    G        1      2        2 
  15   chr15_8593710     HPrz    C    G        1      2        2 
  15   chr15_8593710     ZBoe    C    G        0      0        2 
  15   chr15_8593710     ZGre    C    G        0      0        2 
  15   chr15_8593710     ZHar    C    G        0      0        2 
  15   chr15_8593710   Sample    C    G        1      2        2 
  15   chr15_8595600     AAsi    T    C        0      0        2 
  15   chr15_8595600     AKia    T    C        0      0        2 
  15   chr15_8595600     AOna    T    C        0      0        2 
  15   chr15_8595600     ASom    T    C        0      0        2 
  15   chr15_8595600     HCab    T    C        0      0        2 
  15   chr15_8595600     HPrz    T    C        0      0        2 
  15   chr15_8595600     ZBoe    T    C        1      2        2 
  15   chr15_8595600     ZGre    T    C        0      0        2 
  15   chr15_8595600     ZHar    T    C        0      0        2 
  15   chr15_8595600   Sample    T    C        0      0        2 
  15   chr15_8596151     AAsi    C    A        0      0        2 
  15   chr15_8596151     AKia    C    A        0      0        2 
  15   chr15_8596151     AOna    C    A      0.5      1        2 
  15   chr15_8596151     ASom    C    A        0      0        2 
  15   chr15_8596151     HCab    C    A        0      0        2 
  15   chr15_8596151     HPrz    C    A        0      0        2 
  15   chr15_8596151     ZBoe    C    A        0      0        2 
  15   chr15_8596151     ZGre    C    A        0      0        2 
  15   chr15_8596151     ZHar    C    A        0      0        2 
  15   chr15_8596151   Sample    C    A        0      0        2 
  15   chr15_8599797     AAsi    T    C        0      0        2 
  15   chr15_8599797     AKia    T    C        1      2        2 
  15   chr15_8599797     AOna    T    C        0      0        2 
  15   chr15_8599797     ASom    T    C        0      0        2 
  15   chr15_8599797     HCab    T    C        0      0        2 
  15   chr15_8599797     HPrz    T    C        0      0        2 
  15   chr15_8599797     ZBoe    T    C        0      0        2 
  15   chr15_8599797     ZGre    T    C        0      0        2 
  15   chr15_8599797     ZHar    T    C        0      0        2 
  15   chr15_8599797   Sample    T    C        0      0        2 
  15   chr15_8602890     AAsi    C    T        0      0        2 
  15   chr15_8602890     AKia    C    T        0      0        2 
  15   chr15_8602890     AOna    C    T        0      0        2 
  15   chr15_8602890     ASom    C    T        0      0        2 
  15   chr15_8602890     HCab    C    T        0      0        2 
  15   chr15_8602890     HPrz    C    T        0      0        2 
  15   chr15_8602890     ZBoe    C    T        0      0        2 
  15   chr15_8602890     ZGre    C    T      0.5      1        2 
  15   chr15_8602890     ZHar    C    T        0      0        2 
  15   chr15_8602890   Sample    C    T        0      0        2 
  15   chr15_8603094     AAsi    A    C        0      0        2 
  15   chr15_8603094     AKia    A    C        0      0        2 
  15   chr15_8603094     AOna    A    C        0      0        2 
  15   chr15_8603094     ASom    A    C        0      0        2 
  15   chr15_8603094     HCab    A    C        1      2        2 
  15   chr15_8603094     HPrz    A    C        1      2        2 
  15   chr15_8603094     ZBoe    A    C        0      0        2 
  15   chr15_8603094     ZGre    A    C        0      0        2 
  15   chr15_8603094     ZHar    A    C        0      0        2 
  15   chr15_8603094   Sample    A    C        1      2        2 
  15   chr15_8604085     AAsi    A    G        0      0        2 
  15   chr15_8604085     AKia    A    G        0      0        2 
  15   chr15_8604085     AOna    A    G        0      0        2 
  15   chr15_8604085     ASom    A    G        0      0        2 
  15   chr15_8604085     HCab    A    G        0      0        2 
  15   chr15_8604085     HPrz    A    G        0      0        2 
  15   chr15_8604085     ZBoe    A    G        0      0        2 
  15   chr15_8604085     ZGre    A    G        0      0        2 
  15   chr15_8604085     ZHar    A    G      0.5      1        2 
  15   chr15_8604085   Sample    A    G        0      0        2 
  15   chr15_8604947     AAsi    T    C        0      0        2 
  15   chr15_8604947     AKia    T    C        0      0        2 
  15   chr15_8604947     AOna    T    C      0.5      1        2 
  15   chr15_8604947     ASom    T    C        0      0        2 
  15   chr15_8604947     HCab    T    C        1      2        2 
  15   chr15_8604947     HPrz    T    C        1      2        2 
  15   chr15_8604947     ZBoe    T    C        0      0        2 
  15   chr15_8604947     ZGre    T    C        0      0        2 
  15   chr15_8604947     ZHar    T    C        0      0        2 
  15   chr15_8604947   Sample    T    C        0      0        2 
  15   chr15_8610079     AAsi    G    C        0      0        2 
  15   chr15_8610079     AKia    G    C        0      0        2 
  15   chr15_8610079     AOna    G    C        1      2        2 
  15   chr15_8610079     ASom    G    C        0      0        2 
  15   chr15_8610079     HCab    G    C        0      0        2 
  15   chr15_8610079     HPrz    G    C        0      0        2 
  15   chr15_8610079     ZBoe    G    C        0      0        2 
  15   chr15_8610079     ZGre    G    C        0      0        2 
  15   chr15_8610079     ZHar    G    C        0      0        2 
  15   chr15_8610079   Sample    G    C        0      0        2 
  15   chr15_8622689     AAsi    G    A        0      0        2 
  15   chr15_8622689     AKia    G    A        0      0        2 
  15   chr15_8622689     AOna    G    A        0      0        2 
  15   chr15_8622689     ASom    G    A        0      0        2 
  15   chr15_8622689     HCab    G    A        1      2        2 
  15   chr15_8622689     HPrz    G    A        0      0        2 
  15   chr15_8622689     ZBoe    G    A        0      0        2 
  15   chr15_8622689     ZGre    G    A        0      0        2 
  15   chr15_8622689     ZHar    G    A        0      0        2 
  15   chr15_8622689   Sample    G    A        0      0        2 
  15   chr15_8624796     AAsi    G    T        0      0        2 
  15   chr15_8624796     AKia    G    T        0      0        2 
  15   chr15_8624796     AOna    G    T        0      0        2 
  15   chr15_8624796     ASom    G    T        1      2        2 
  15   chr15_8624796     HCab    G    T        0      0        2 
  15   chr15_8624796     HPrz    G    T        0      0        2 
  15   chr15_8624796     ZBoe    G    T        0      0        2 
  15   chr15_8624796     ZGre    G    T        0      0        2 
  15   chr15_8624796     ZHar    G    T        0      0        2 
  15   chr15_8624796   Sample    G    T        0      0        2 
  15   chr15_8631536     AAsi    A    G        0      0        2 
  15   chr15_8631536     AKia    A    G        0      0        2 
  15   chr15_8631536     AOna    A    G        0      0        2 
  15   chr15_8631536     ASom    A    G        0      0        2 
  15   chr15_8631536     HCab    A    G        0      0        2 
  15   chr15_8631536     HPrz    A    G        0      0        2 
  15   chr15_8631536     ZBoe    A    G        0      0        2 
  15   chr15_8631536     ZGre    A    G        0      0        2 
  15   chr15_8631536     ZHar    A    G        1      2        2 
  15   chr15_8631536   Sample    A    G        0      0        2 
  15   chr15_8633048     AAsi    C    T        0      0        2 
  15   chr15_8633048     AKia    C    T        0      0        2 
  15   chr15_8633048     AOna    C    T        0      0        2 
  15   chr15_8633048     ASom    C    T        0      0        2 
  15   chr15_8633048     HCab    C    T        0      0        2 
  15   chr15_8633048     HPrz    C    T        0      0        2 
  15   chr15_8633048     ZBoe    C    T        0      0        2 
  15   chr15_8633048     ZGre    C    T        1      2        2 
  15   chr15_8633048     ZHar    C    T        0      0        2 
  15   chr15_8633048   Sample    C    T        0      0        2 
  15   chr15_8634106     AAsi    G    C        0      0        2 
  15   chr15_8634106     AKia    G    C        0      0        2 
  15   chr15_8634106     AOna    G    C        0      0        2 
  15   chr15_8634106     ASom    G    C        0      0        2 
  15   chr15_8634106     HCab    G    C        0      0        2 
  15   chr15_8634106     HPrz    G    C        0      0        2 
  15   chr15_8634106     ZBoe    G    C        0      0        2 
  15   chr15_8634106     ZGre    G    C        0      0        2 
  15   chr15_8634106     ZHar    G    C        1      2        2 
  15   chr15_8634106   Sample    G    C        0      0        2 
  15   chr15_8639672     AAsi    A    G        0      0        2 
  15   chr15_8639672     AKia    A    G        0      0        2 
  15   chr15_8639672     AOna    A    G        0      0        2 
  15   chr15_8639672     ASom    A    G        0      0        2 
  15   chr15_8639672     HCab    A    G        0      0        2 
  15   chr15_8639672     HPrz    A    G        0      0        2 
  15   chr15_8639672     ZBoe    A    G        0      0        2 
  15   chr15_8639672     ZGre    A    G        1      2        2 
  15   chr15_8639672     ZHar    A    G        0      0        2 
  15   chr15_8639672   Sample    A    G        0      0        2 
  15   chr15_8641964     AAsi    C    G        0      0        2 
  15   chr15_8641964     AKia    C    G        0      0        2 
  15   chr15_8641964     AOna    C    G        0      0        2 
  15   chr15_8641964     ASom    C    G        0      0        2 
  15   chr15_8641964     HCab    C    G        0      0        2 
  15   chr15_8641964     HPrz    C    G        0      0        2 
  15   chr15_8641964     ZBoe    C    G      0.5      1        2 
  15   chr15_8641964     ZGre    C    G        0      0        2 
  15   chr15_8641964     ZHar    C    G        0      0        2 
  15   chr15_8641964   Sample    C    G        0      0        2 
  15   chr15_8642383     AAsi    T    C      0.5      1        2 
  15   chr15_8642383     AKia    T    C        0      0        2 
  15   chr15_8642383     AOna    T    C        0      0        2 
  15   chr15_8642383     ASom    T    C        0      0        2 
  15   chr15_8642383     HCab    T    C        0      0        2 
  15   chr15_8642383     HPrz    T    C        0      0        2 
  15   chr15_8642383     ZBoe    T    C        0      0        2 
  15   chr15_8642383     ZGre    T    C        0      0        2 
  15   chr15_8642383     ZHar    T    C        0      0        2 
  15   chr15_8642383   Sample    T    C        0      0        2 
  15   chr15_8642493     AAsi    A    G        0      0        2 
  15   chr15_8642493     AKia    A    G        0      0        2 
  15   chr15_8642493     AOna    A    G        0      0        2 
  15   chr15_8642493     ASom    A    G        0      0        2 
  15   chr15_8642493     HCab    A    G        0      0        2 
  15   chr15_8642493     HPrz    A    G        0      0        2 
  15   chr15_8642493     ZBoe    A    G        0      0        2 
  15   chr15_8642493     ZGre    A    G        0      0        2 
  15   chr15_8642493     ZHar    A    G        1      2        2 
  15   chr15_8642493   Sample    A    G        0      0        2 
  15   chr15_8654544     AAsi    T    C        0      0        2 
  15   chr15_8654544     AKia    T    C        1      2        2 
  15   chr15_8654544     AOna    T    C        1      2        2 
  15   chr15_8654544     ASom    T    C        0      0        2 
  15   chr15_8654544     HCab    T    C        0      0        2 
  15   chr15_8654544     HPrz    T    C        0      0        2 
  15   chr15_8654544     ZBoe    T    C        0      0        2 
  15   chr15_8654544     ZGre    T    C        0      0        2 
  15   chr15_8654544     ZHar    T    C        0      0        2 
  15   chr15_8654544   Sample    T    C        0      0        2 
  15   chr15_8659165     AAsi    C    T        0      0        2 
  15   chr15_8659165     AKia    C    T        0      0        2 
  15   chr15_8659165     AOna    C    T        0      0        2 
  15   chr15_8659165     ASom    C    T        0      0        2 
  15   chr15_8659165     HCab    C    T        1      2        2 
  15   chr15_8659165     HPrz    C    T        1      2        2 
  15   chr15_8659165     ZBoe    C    T        0      0        2 
  15   chr15_8659165     ZGre    C    T        0      0        2 
  15   chr15_8659165     ZHar    C    T        0      0        2 
  15   chr15_8659165   Sample    C    T        1      2        2 
  15   chr15_8659989     AAsi    G    A        0      0        2 
  15   chr15_8659989     AKia    G    A        0      0        2 
  15   chr15_8659989     AOna    G    A        0      0        2 
  15   chr15_8659989     ASom    G    A      0.5      1        2 
  15   chr15_8659989     HCab    G    A        0      0        2 
  15   chr15_8659989     HPrz    G    A        0      0        2 
  15   chr15_8659989     ZBoe    G    A        0      0        2 
  15   chr15_8659989     ZGre    G    A        0      0        2 
  15   chr15_8659989     ZHar    G    A        0      0        2 
  15   chr15_8659989   Sample    G    A        0      0        2 
  15   chr15_8663355     AAsi    T    A      0.5      1        2 
  15   chr15_8663355     AKia    T    A        0      0        2 
  15   chr15_8663355     AOna    T    A        0      0        2 
  15   chr15_8663355     ASom    T    A        0      0        2 
  15   chr15_8663355     HCab    T    A        0      0        2 
  15   chr15_8663355     HPrz    T    A        0      0        2 
  15   chr15_8663355     ZBoe    T    A        0      0        2 
  15   chr15_8663355     ZGre    T    A        0      0        2 
  15   chr15_8663355     ZHar    T    A        0      0        2 
  15   chr15_8663355   Sample    T    A        0      0        2 
  15   chr15_8665930     AAsi    T    C        1      2        2 
  15   chr15_8665930     AKia    T    C        0      0        2 
  15   chr15_8665930     AOna    T    C        0      0        2 
  15   chr15_8665930     ASom    T    C        1      2        2 
  15   chr15_8665930     HCab    T    C        0      0        2 
  15   chr15_8665930     HPrz    T    C        0      0        2 
  15   chr15_8665930     ZBoe    T    C        0      0        2 
  15   chr15_8665930     ZGre    T    C        0      0        2 
  15   chr15_8665930     ZHar    T    C        0      0        2 
  15   chr15_8665930   Sample    T    C        0      0        2 
  15   chr15_8666876     AAsi    T    C        0      0        2 
  15   chr15_8666876     AKia    T    C        0      0        2 
  15   chr15_8666876     AOna    T    C        0      0        2 
  15   chr15_8666876     ASom    T    C      0.5      1        2 
  15   chr15_8666876     HCab    T    C        0      0        2 
  15   chr15_8666876     HPrz    T    C        0      0        2 
  15   chr15_8666876     ZBoe    T    C        0      0        2 
  15   chr15_8666876     ZGre    T    C        0      0        2 
  15   chr15_8666876     ZHar    T    C        0      0        2 
  15   chr15_8666876   Sample    T    C        0      0        2 
  15   chr15_8670136     AAsi    T    C        0      0        2 
  15   chr15_8670136     AKia    T    C        0      0        2 
  15   chr15_8670136     AOna    T    C        0      0        2 
  15   chr15_8670136     ASom    T    C        0      0        2 
  15   chr15_8670136     HCab    T    C        0      0        2 
  15   chr15_8670136     HPrz    T    C        0      0        2 
  15   chr15_8670136     ZBoe    T    C        0      0        2 
  15   chr15_8670136     ZGre    T    C        0      0        2 
  15   chr15_8670136     ZHar    T    C        1      2        2 
  15   chr15_8670136   Sample    T    C        0      0        2 
  15   chr15_8676995     AAsi    T    C        0      0        2 
  15   chr15_8676995     AKia    T    C        0      0        2 
  15   chr15_8676995     AOna    T    C        0      0        2 
  15   chr15_8676995     ASom    T    C        0      0        2 
  15   chr15_8676995     HCab    T    C        1      2        2 
  15   chr15_8676995     HPrz    T    C        1      2        2 
  15   chr15_8676995     ZBoe    T    C        0      0        2 
  15   chr15_8676995     ZGre    T    C        0      0        2 
  15   chr15_8676995     ZHar    T    C        0      0        2 
  15   chr15_8676995   Sample    T    C        1      2        2 
  15   chr15_8687585     AAsi    C    G        0      0        2 
  15   chr15_8687585     AKia    C    G        0      0        2 
  15   chr15_8687585     AOna    C    G        0      0        2 
  15   chr15_8687585     ASom    C    G        0      0        2 
  15   chr15_8687585     HCab    C    G        1      2        2 
  15   chr15_8687585     HPrz    C    G        1      2        2 
  15   chr15_8687585     ZBoe    C    G        0      0        2 
  15   chr15_8687585     ZGre    C    G        0      0        2 
  15   chr15_8687585     ZHar    C    G        0      0        2 
  15   chr15_8687585   Sample    C    G        1      2        2 
  15   chr15_8690757     AAsi    C    T        0      0        2 
  15   chr15_8690757     AKia    C    T        0      0        2 
  15   chr15_8690757     AOna    C    T        0      0        2 
  15   chr15_8690757     ASom    C    T        0      0        2 
  15   chr15_8690757     HCab    C    T        1      2        2 
  15   chr15_8690757     HPrz    C    T        1      2        2 
  15   chr15_8690757     ZBoe    C    T        0      0        2 
  15   chr15_8690757     ZGre    C    T        0      0        2 
  15   chr15_8690757     ZHar    C    T        0      0        2 
  15   chr15_8690757   Sample    C    T        1      2        2 
  15   chr15_8700368     AAsi    T    G        0      0        2 
  15   chr15_8700368     AKia    T    G        0      0        2 
  15   chr15_8700368     AOna    T    G        0      0        2 
  15   chr15_8700368     ASom    T    G        0      0        2 
  15   chr15_8700368     HCab    T    G        1      2        2 
  15   chr15_8700368     HPrz    T    G        1      2        2 
  15   chr15_8700368     ZBoe    T    G        0      0        2 
  15   chr15_8700368     ZGre    T    G        0      0        2 
  15   chr15_8700368     ZHar    T    G        0      0        2 
  15   chr15_8700368   Sample    T    G        1      2        2 
  15   chr15_8704951     AAsi    C    T        0      0        2 
  15   chr15_8704951     AKia    C    T        0      0        2 
  15   chr15_8704951     AOna    C    T        0      0        2 
  15   chr15_8704951     ASom    C    T        0      0        2 
  15   chr15_8704951     HCab    C    T        1      2        2 
  15   chr15_8704951     HPrz    C    T        1      2        2 
  15   chr15_8704951     ZBoe    C    T        0      0        2 
  15   chr15_8704951     ZGre    C    T        0      0        2 
  15   chr15_8704951     ZHar    C    T        0      0        2 
  15   chr15_8704951   Sample    C    T        1      2        2 
  15   chr15_8705578     AAsi    G    A        0      0        2 
  15   chr15_8705578     AKia    G    A        0      0        2 
  15   chr15_8705578     AOna    G    A        0      0        2 
  15   chr15_8705578     ASom    G    A        0      0        2 
  15   chr15_8705578     HCab    G    A        1      2        2 
  15   chr15_8705578     HPrz    G    A        1      2        2 
  15   chr15_8705578     ZBoe    G    A        0      0        2 
  15   chr15_8705578     ZGre    G    A        0      0        2 
  15   chr15_8705578     ZHar    G    A        0      0        2 
  15   chr15_8705578   Sample    G    A        1      2        2 
  15   chr15_8706321     AAsi    T    C        0      0        2 
  15   chr15_8706321     AKia    T    C        0      0        2 
  15   chr15_8706321     AOna    T    C        0      0        2 
  15   chr15_8706321     ASom    T    C        0      0        2 
  15   chr15_8706321     HCab    T    C        1      2        2 
  15   chr15_8706321     HPrz    T    C        1      2        2 
  15   chr15_8706321     ZBoe    T    C        0      0        2 
  15   chr15_8706321     ZGre    T    C        0      0        2 
  15   chr15_8706321     ZHar    T    C        0      0        2 
  15   chr15_8706321   Sample    T    C        1      2        2 
  15   chr15_8707542     AAsi    A    G        0      0        2 
  15   chr15_8707542     AKia    A    G        0      0        2 
  15   chr15_8707542     AOna    A    G        0      0        2 
  15   chr15_8707542     ASom    A    G        0      0        2 
  15   chr15_8707542     HCab    A    G        0      0        2 
  15   chr15_8707542     HPrz    A    G        0      0        2 
  15   chr15_8707542     ZBoe    A    G        0      0        2 
  15   chr15_8707542     ZGre    A    G        1      2        2 
  15   chr15_8707542     ZHar    A    G        0      0        2 
  15   chr15_8707542   Sample    A    G        0      0        2 
  15   chr15_8708464     AAsi    A    G        0      0        2 
  15   chr15_8708464     AKia    A    G        0      0        2 
  15   chr15_8708464     AOna    A    G        0      0        2 
  15   chr15_8708464     ASom    A    G        0      0        2 
  15   chr15_8708464     HCab    A    G        0      0        2 
  15   chr15_8708464     HPrz    A    G      0.5      1        2 
  15   chr15_8708464     ZBoe    A    G        0      0        2 
  15   chr15_8708464     ZGre    A    G        0      0        2 
  15   chr15_8708464     ZHar    A    G        0      0        2 
  15   chr15_8708464   Sample    A    G        0      0        2 
  15   chr15_8712595     AAsi    T    C        0      0        2 
  15   chr15_8712595     AKia    T    C        0      0        2 
  15   chr15_8712595     AOna    T    C        0      0        2 
  15   chr15_8712595     ASom    T    C        0      0        2 
  15   chr15_8712595     HCab    T    C        1      2        2 
  15   chr15_8712595     HPrz    T    C        1      2        2 
  15   chr15_8712595     ZBoe    T    C        0      0        2 
  15   chr15_8712595     ZGre    T    C        0      0        2 
  15   chr15_8712595     ZHar    T    C        0      0        2 
  15   chr15_8712595   Sample    T    C        1      2        2 
  15   chr15_8712836     AAsi    A    C        0      0        2 
  15   chr15_8712836     AKia    A    C        0      0        2 
  15   chr15_8712836     AOna    A    C        0      0        2 
  15   chr15_8712836     ASom    A    C        0      0        2 
  15   chr15_8712836     HCab    A    C        1      2        2 
  15   chr15_8712836     HPrz    A    C        1      2        2 
  15   chr15_8712836     ZBoe    A    C        0      0        2 
  15   chr15_8712836     ZGre    A    C        0      0        2 
  15   chr15_8712836     ZHar    A    C        0      0        2 
  15   chr15_8712836   Sample    A    C        1      2        2 
  15   chr15_8714605     AAsi    C    G        0      0        2 
  15   chr15_8714605     AKia    C    G        0      0        2 
  15   chr15_8714605     AOna    C    G        0      0        2 
  15   chr15_8714605     ASom    C    G        0      0        2 
  15   chr15_8714605     HCab    C    G        1      2        2 
  15   chr15_8714605     HPrz    C    G        1      2        2 
  15   chr15_8714605     ZBoe    C    G        0      0        2 
  15   chr15_8714605     ZGre    C    G        0      0        2 
  15   chr15_8714605     ZHar    C    G        0      0        2 
  15   chr15_8714605   Sample    C    G        1      2        2 
  15   chr15_8716194     AAsi    C    A        0      0        2 
  15   chr15_8716194     AKia    C    A        0      0        2 
  15   chr15_8716194     AOna    C    A        0      0        2 
  15   chr15_8716194     ASom    C    A        0      0        2 
  15   chr15_8716194     HCab    C    A        1      2        2 
  15   chr15_8716194     HPrz    C    A        1      2        2 
  15   chr15_8716194     ZBoe    C    A        0      0        2 
  15   chr15_8716194     ZGre    C    A        0      0        2 
  15   chr15_8716194     ZHar    C    A        0      0        2 
  15   chr15_8716194   Sample    C    A        1      2        2 
  15   chr15_8728435     AAsi    C    A        0      0        2 
  15   chr15_8728435     AKia    C    A        0      0        2 
  15   chr15_8728435     AOna    C    A        0      0        2 
  15   chr15_8728435     ASom    C    A        0      0        2 
  15   chr15_8728435     HCab    C    A        0      0        2 
  15   chr15_8728435     HPrz    C    A        0      0        2 
  15   chr15_8728435     ZBoe    C    A        1      2        2 
  15   chr15_8728435     ZGre    C    A        0      0        2 
  15   chr15_8728435     ZHar    C    A        0      0        2 
  15   chr15_8728435   Sample    C    A        0      0        2 
  15   chr15_8729256     AAsi    T    C        0      0        2 
  15   chr15_8729256     AKia    T    C        0      0        2 
  15   chr15_8729256     AOna    T    C      0.5      1        2 
  15   chr15_8729256     ASom    T    C        0      0        2 
  15   chr15_8729256     HCab    T    C        0      0        2 
  15   chr15_8729256     HPrz    T    C        0      0        2 
  15   chr15_8729256     ZBoe    T    C        0      0        2 
  15   chr15_8729256     ZGre    T    C        0      0        2 
  15   chr15_8729256     ZHar    T    C        0      0        2 
  15   chr15_8729256   Sample    T    C        0      0        2 
  15   chr15_8749468     AAsi    G    C        1      2        2 
  15   chr15_8749468     AKia    G    C        0      0        2 
  15   chr15_8749468     AOna    G    C        0      0        2 
  15   chr15_8749468     ASom    G    C      0.5      1        2 
  15   chr15_8749468     HCab    G    C        0      0        2 
  15   chr15_8749468     HPrz    G    C        0      0        2 
  15   chr15_8749468     ZBoe    G    C        0      0        2 
  15   chr15_8749468     ZGre    G    C        0      0        2 
  15   chr15_8749468     ZHar    G    C        0      0        2 
  15   chr15_8749468   Sample    G    C        0      0        2 
  15   chr15_8751948     AAsi    A    G        0      0        2 
  15   chr15_8751948     AKia    A    G        0      0        2 
  15   chr15_8751948     AOna    A    G      0.5      1        2 
  15   chr15_8751948     ASom    A    G      0.5      1        2 
  15   chr15_8751948     HCab    A    G        0      0        2 
  15   chr15_8751948     HPrz    A    G        0      0        2 
  15   chr15_8751948     ZBoe    A    G        0      0        2 
  15   chr15_8751948     ZGre    A    G        0      0        2 
  15   chr15_8751948     ZHar    A    G        0      0        2 
  15   chr15_8751948   Sample    A    G        0      0        2 
  15   chr15_8754284     AAsi    T    C        0      0        2 
  15   chr15_8754284     AKia    T    C        0      0        2 
  15   chr15_8754284     AOna    T    C        0      0        2 
  15   chr15_8754284     ASom    T    C        0      0        2 
  15   chr15_8754284     HCab    T    C        0      0        2 
  15   chr15_8754284     HPrz    T    C        0      0        2 
  15   chr15_8754284     ZBoe    T    C        0      0        2 
  15   chr15_8754284     ZGre    T    C        0      0        2 
  15   chr15_8754284     ZHar    T    C      0.5      1        2 
  15   chr15_8754284   Sample    T    C        0      0        2 
  15   chr15_8754377     AAsi    A    G        0      0        2 
  15   chr15_8754377     AKia    A    G        0      0        2 
  15   chr15_8754377     AOna    A    G        0      0        2 
  15   chr15_8754377     ASom    A    G        0      0        2 
  15   chr15_8754377     HCab    A    G        0      0        2 
  15   chr15_8754377     HPrz    A    G        0      0        2 
  15   chr15_8754377     ZBoe    A    G        0      0        2 
  15   chr15_8754377     ZGre    A    G        1      2        2 
  15   chr15_8754377     ZHar    A    G        0      0        2 
  15   chr15_8754377   Sample    A    G        0      0        2 
  15   chr15_8754380     AAsi    T    C        0      0        2 
  15   chr15_8754380     AKia    T    C        0      0        2 
  15   chr15_8754380     AOna    T    C        0      0        2 
  15   chr15_8754380     ASom    T    C        0      0        2 
  15   chr15_8754380     HCab    T    C      0.5      1        2 
  15   chr15_8754380     HPrz    T    C        0      0        2 
  15   chr15_8754380     ZBoe    T    C        0      0        2 
  15   chr15_8754380     ZGre    T    C        0      0        2 
  15   chr15_8754380     ZHar    T    C        0      0        2 
  15   chr15_8754380   Sample    T    C        0      0        2 
  15   chr15_8754555     AAsi    T    C        0      0        2 
  15   chr15_8754555     AKia    T    C        0      0        2 
  15   chr15_8754555     AOna    T    C      0.5      1        2 
  15   chr15_8754555     ASom    T    C        0      0        2 
  15   chr15_8754555     HCab    T    C        0      0        2 
  15   chr15_8754555     HPrz    T    C        0      0        2 
  15   chr15_8754555     ZBoe    T    C        0      0        2 
  15   chr15_8754555     ZGre    T    C        0      0        2 
  15   chr15_8754555     ZHar    T    C        0      0        2 
  15   chr15_8754555   Sample    T    C        0      0        2 
  15   chr15_8756610     AAsi    C    T        0      0        2 
  15   chr15_8756610     AKia    C    T        0      0        2 
  15   chr15_8756610     AOna    C    T        0      0        2 
  15   chr15_8756610     ASom    C    T        0      0        2 
  15   chr15_8756610     HCab    C    T        1      2        2 
  15   chr15_8756610     HPrz    C    T        1      2        2 
  15   chr15_8756610     ZBoe    C    T        0      0        2 
  15   chr15_8756610     ZGre    C    T        0      0        2 
  15   chr15_8756610     ZHar    C    T        0      0        2 
  15   chr15_8756610   Sample    C    T        1      2        2 
  15   chr15_8757371     AAsi    C    T        0      0        2 
  15   chr15_8757371     AKia    C    T        0      0        2 
  15   chr15_8757371     AOna    C    T        0      0        2 
  15   chr15_8757371     ASom    C    T        0      0        2 
  15   chr15_8757371     HCab    C    T        1      2        2 
  15   chr15_8757371     HPrz    C    T        1      2        2 
  15   chr15_8757371     ZBoe    C    T        0      0        2 
  15   chr15_8757371     ZGre    C    T        0      0        2 
  15   chr15_8757371     ZHar    C    T        0      0        2 
  15   chr15_8757371   Sample    C    T        1      2        2 
  15   chr15_8757682     AAsi    C    T        0      0        2 
  15   chr15_8757682     AKia    C    T        0      0        2 
  15   chr15_8757682     AOna    C    T        0      0        2 
  15   chr15_8757682     ASom    C    T        0      0        2 
  15   chr15_8757682     HCab    C    T        1      2        2 
  15   chr15_8757682     HPrz    C    T        1      2        2 
  15   chr15_8757682     ZBoe    C    T        0      0        2 
  15   chr15_8757682     ZGre    C    T        0      0        2 
  15   chr15_8757682     ZHar    C    T        0      0        2 
  15   chr15_8757682   Sample    C    T        1      2        2 
  15   chr15_8761194     AAsi    T    C        0      0        2 
  15   chr15_8761194     AKia    T    C        0      0        2 
  15   chr15_8761194     AOna    T    C        0      0        2 
  15   chr15_8761194     ASom    T    C        0      0        2 
  15   chr15_8761194     HCab    T    C        1      2        2 
  15   chr15_8761194     HPrz    T    C        1      2        2 
  15   chr15_8761194     ZBoe    T    C        0      0        2 
  15   chr15_8761194     ZGre    T    C        0      0        2 
  15   chr15_8761194     ZHar    T    C        0      0        2 
  15   chr15_8761194   Sample    T    C        1      2        2 
  15   chr15_8765825     AAsi    G    A        0      0        2 
  15   chr15_8765825     AKia    G    A        0      0        2 
  15   chr15_8765825     AOna    G    A        0      0        2 
  15   chr15_8765825     ASom    G    A        0      0        2 
  15   chr15_8765825     HCab    G    A        1      2        2 
  15   chr15_8765825     HPrz    G    A        1      2        2 
  15   chr15_8765825     ZBoe    G    A        0      0        2 
  15   chr15_8765825     ZGre    G    A        0      0        2 
  15   chr15_8765825     ZHar    G    A        0      0        2 
  15   chr15_8765825   Sample    G    A        1      2        2 
  15   chr15_8767752     AAsi    T    C        0      0        2 
  15   chr15_8767752     AKia    T    C        1      2        2 
  15   chr15_8767752     AOna    T    C        0      0        2 
  15   chr15_8767752     ASom    T    C        0      0        2 
  15   chr15_8767752     HCab    T    C        0      0        2 
  15   chr15_8767752     HPrz    T    C        0      0        2 
  15   chr15_8767752     ZBoe    T    C        0      0        2 
  15   chr15_8767752     ZGre    T    C        0      0        2 
  15   chr15_8767752     ZHar    T    C        0      0        2 
  15   chr15_8767752   Sample    T    C        0      0        2 
  15   chr15_8772865     AAsi    A    G        0      0        2 
  15   chr15_8772865     AKia    A    G        0      0        2 
  15   chr15_8772865     AOna    A    G        0      0        2 
  15   chr15_8772865     ASom    A    G        0      0        2 
  15   chr15_8772865     HCab    A    G        0      0        2 
  15   chr15_8772865     HPrz    A    G      0.5      1        2 
  15   chr15_8772865     ZBoe    A    G        0      0        2 
  15   chr15_8772865     ZGre    A    G        0      0        2 
  15   chr15_8772865     ZHar    A    G        0      0        2 
  15   chr15_8772865   Sample    A    G        0      0        2 
  15   chr15_8779560     AAsi    G    A        0      0        2 
  15   chr15_8779560     AKia    G    A        0      0        2 
  15   chr15_8779560     AOna    G    A        0      0        2 
  15   chr15_8779560     ASom    G    A        0      0        2 
  15   chr15_8779560     HCab    G    A        1      2        2 
  15   chr15_8779560     HPrz    G    A      0.5      1        2 
  15   chr15_8779560     ZBoe    G    A        0      0        2 
  15   chr15_8779560     ZGre    G    A        0      0        2 
  15   chr15_8779560     ZHar    G    A        0      0        2 
  15   chr15_8779560   Sample    G    A        0      0        2 
  15   chr15_8785412     AAsi    T    C        1      2        2 
  15   chr15_8785412     AKia    T    C        0      0        2 
  15   chr15_8785412     AOna    T    C        0      0        2 
  15   chr15_8785412     ASom    T    C        1      2        2 
  15   chr15_8785412     HCab    T    C        0      0        2 
  15   chr15_8785412     HPrz    T    C        0      0        2 
  15   chr15_8785412     ZBoe    T    C        0      0        2 
  15   chr15_8785412     ZGre    T    C        0      0        2 
  15   chr15_8785412     ZHar    T    C        0      0        2 
  15   chr15_8785412   Sample    T    C        0      0        2 
  15   chr15_8785428     AAsi    T    C        0      0        2 
  15   chr15_8785428     AKia    T    C        0      0        2 
  15   chr15_8785428     AOna    T    C        0      0        2 
  15   chr15_8785428     ASom    T    C        0      0        2 
  15   chr15_8785428     HCab    T    C        0      0        2 
  15   chr15_8785428     HPrz    T    C        0      0        2 
  15   chr15_8785428     ZBoe    T    C      0.5      1        2 
  15   chr15_8785428     ZGre    T    C        0      0        2 
  15   chr15_8785428     ZHar    T    C        0      0        2 
  15   chr15_8785428   Sample    T    C        0      0        2 
  15   chr15_8787224     AAsi    A    G        0      0        2 
  15   chr15_8787224     AKia    A    G        0      0        2 
  15   chr15_8787224     AOna    A    G        0      0        2 
  15   chr15_8787224     ASom    A    G        0      0        2 
  15   chr15_8787224     HCab    A    G      0.5      1        2 
  15   chr15_8787224     HPrz    A    G      0.5      1        2 
  15   chr15_8787224     ZBoe    A    G        0      0        2 
  15   chr15_8787224     ZGre    A    G        0      0        2 
  15   chr15_8787224     ZHar    A    G        0      0        2 
  15   chr15_8787224   Sample    A    G        0      0        2 
  15   chr15_8791943     AAsi    A    C        0      0        2 
  15   chr15_8791943     AKia    A    C        0      0        2 
  15   chr15_8791943     AOna    A    C        0      0        2 
  15   chr15_8791943     ASom    A    C        0      0        2 
  15   chr15_8791943     HCab    A    C      0.5      1        2 
  15   chr15_8791943     HPrz    A    C        0      0        2 
  15   chr15_8791943     ZBoe    A    C        0      0        2 
  15   chr15_8791943     ZGre    A    C        0      0        2 
  15   chr15_8791943     ZHar    A    C        0      0        2 
  15   chr15_8791943   Sample    A    C        0      0        2 
  15   chr15_8792592     AAsi    T    G        0      0        2 
  15   chr15_8792592     AKia    T    G        0      0        2 
  15   chr15_8792592     AOna    T    G        0      0        2 
  15   chr15_8792592     ASom    T    G        0      0        2 
  15   chr15_8792592     HCab    T    G        1      2        2 
  15   chr15_8792592     HPrz    T    G        1      2        2 
  15   chr15_8792592     ZBoe    T    G        0      0        2 
  15   chr15_8792592     ZGre    T    G        0      0        2 
  15   chr15_8792592     ZHar    T    G        0      0        2 
  15   chr15_8792592   Sample    T    G        1      2        2 
  15   chr15_8798678     AAsi    T    A        0      0        2 
  15   chr15_8798678     AKia    T    A        1      2        2 
  15   chr15_8798678     AOna    T    A      0.5      1        2 
  15   chr15_8798678     ASom    T    A        0      0        2 
  15   chr15_8798678     HCab    T    A        0      0        2 
  15   chr15_8798678     HPrz    T    A        0      0        2 
  15   chr15_8798678     ZBoe    T    A        0      0        2 
  15   chr15_8798678     ZGre    T    A        0      0        2 
  15   chr15_8798678     ZHar    T    A        0      0        2 
  15   chr15_8798678   Sample    T    A        0      0        2 
  15   chr15_8804215     AAsi    T    C        0      0        2 
  15   chr15_8804215     AKia    T    C        0      0        2 
  15   chr15_8804215     AOna    T    C        0      0        2 
  15   chr15_8804215     ASom    T    C        1      2        2 
  15   chr15_8804215     HCab    T    C        0      0        2 
  15   chr15_8804215     HPrz    T    C        0      0        2 
  15   chr15_8804215     ZBoe    T    C        0      0        2 
  15   chr15_8804215     ZGre    T    C        0      0        2 
  15   chr15_8804215     ZHar    T    C        0      0        2 
  15   chr15_8804215   Sample    T    C        0      0        2 
  15   chr15_8808582     AAsi    A    G        1      2        2 
  15   chr15_8808582     AKia    A    G        0      0        2 
  15   chr15_8808582     AOna    A    G        0      0        2 
  15   chr15_8808582     ASom    A    G        1      2        2 
  15   chr15_8808582     HCab    A    G        0      0        2 
  15   chr15_8808582     HPrz    A    G        0      0        2 
  15   chr15_8808582     ZBoe    A    G        0      0        2 
  15   chr15_8808582     ZGre    A    G        0      0        2 
  15   chr15_8808582     ZHar    A    G        0      0        2 
  15   chr15_8808582   Sample    A    G        0      0        2 
  15   chr15_8808916     AAsi    T    C        0      0        2 
  15   chr15_8808916     AKia    T    C        0      0        2 
  15   chr15_8808916     AOna    T    C        0      0        2 
  15   chr15_8808916     ASom    T    C        0      0        2 
  15   chr15_8808916     HCab    T    C        1      2        2 
  15   chr15_8808916     HPrz    T    C        0      0        2 
  15   chr15_8808916     ZBoe    T    C        0      0        2 
  15   chr15_8808916     ZGre    T    C        0      0        2 
  15   chr15_8808916     ZHar    T    C        0      0        2 
  15   chr15_8808916   Sample    T    C        1      2        2 
  15   chr15_8812469     AAsi    T    C        0      0        2 
  15   chr15_8812469     AKia    T    C        1      2        2 
  15   chr15_8812469     AOna    T    C        0      0        2 
  15   chr15_8812469     ASom    T    C        0      0        2 
  15   chr15_8812469     HCab    T    C        0      0        2 
  15   chr15_8812469     HPrz    T    C        0      0        2 
  15   chr15_8812469     ZBoe    T    C        0      0        2 
  15   chr15_8812469     ZGre    T    C        0      0        2 
  15   chr15_8812469     ZHar    T    C        0      0        2 
  15   chr15_8812469   Sample    T    C        0      0        2 
  15   chr15_8814066     AAsi    T    G        0      0        2 
  15   chr15_8814066     AKia    T    G        0      0        2 
  15   chr15_8814066     AOna    T    G        0      0        2 
  15   chr15_8814066     ASom    T    G        0      0        2 
  15   chr15_8814066     HCab    T    G      0.5      1        2 
  15   chr15_8814066     HPrz    T    G        0      0        2 
  15   chr15_8814066     ZBoe    T    G        0      0        2 
  15   chr15_8814066     ZGre    T    G        0      0        2 
  15   chr15_8814066     ZHar    T    G        0      0        2 
  15   chr15_8814066   Sample    T    G        0      0        2 
  15   chr15_8817392     AAsi    C    T        0      0        2 
  15   chr15_8817392     AKia    C    T        0      0        2 
  15   chr15_8817392     AOna    C    T      0.5      1        2 
  15   chr15_8817392     ASom    C    T        0      0        2 
  15   chr15_8817392     HCab    C    T        0      0        2 
  15   chr15_8817392     HPrz    C    T        0      0        2 
  15   chr15_8817392     ZBoe    C    T        0      0        2 
  15   chr15_8817392     ZGre    C    T        0      0        2 
  15   chr15_8817392     ZHar    C    T        0      0        2 
  15   chr15_8817392   Sample    C    T        0      0        2 
  15   chr15_8817899     AAsi    C    G        0      0        2 
  15   chr15_8817899     AKia    C    G        0      0        2 
  15   chr15_8817899     AOna    C    G        0      0        2 
  15   chr15_8817899     ASom    C    G        0      0        2 
  15   chr15_8817899     HCab    C    G      0.5      1        2 
  15   chr15_8817899     HPrz    C    G        1      2        2 
  15   chr15_8817899     ZBoe    C    G        0      0        2 
  15   chr15_8817899     ZGre    C    G        0      0        2 
  15   chr15_8817899     ZHar    C    G        0      0        2 
  15   chr15_8817899   Sample    C    G        1      2        2 
  15   chr15_8819215     AAsi    T    C        0      0        2 
  15   chr15_8819215     AKia    T    C        0      0        2 
  15   chr15_8819215     AOna    T    C        1      2        2 
  15   chr15_8819215     ASom    T    C        0      0        2 
  15   chr15_8819215     HCab    T    C        0      0        2 
  15   chr15_8819215     HPrz    T    C        0      0        2 
  15   chr15_8819215     ZBoe    T    C        0      0        2 
  15   chr15_8819215     ZGre    T    C        0      0        2 
  15   chr15_8819215     ZHar    T    C        0      0        2 
  15   chr15_8819215   Sample    T    C        0      0        2 
  15   chr15_8829444     AAsi    G    T        0      0        2 
  15   chr15_8829444     AKia    G    T        0      0        2 
  15   chr15_8829444     AOna    G    T        0      0        2 
  15   chr15_8829444     ASom    G    T        0      0        2 
  15   chr15_8829444     HCab    G    T        1      2        2 
  15   chr15_8829444     HPrz    G    T        1      2        2 
  15   chr15_8829444     ZBoe    G    T        0      0        2 
  15   chr15_8829444     ZGre    G    T        0      0        2 
  15   chr15_8829444     ZHar    G    T        0      0        2 
  15   chr15_8829444   Sample    G    T        1      2        2 
  15   chr15_8833086     AAsi    C    T        0      0        2 
  15   chr15_8833086     AKia    C    T        0      0        2 
  15   chr15_8833086     AOna    C    T        0      0        2 
  15   chr15_8833086     ASom    C    T        0      0        2 
  15   chr15_8833086     HCab    C    T        1      2        2 
  15   chr15_8833086     HPrz    C    T        1      2        2 
  15   chr15_8833086     ZBoe    C    T        0      0        2 
  15   chr15_8833086     ZGre    C    T        0      0        2 
  15   chr15_8833086     ZHar    C    T        0      0        2 
  15   chr15_8833086   Sample    C    T        1      2        2 
  15   chr15_8836553     AAsi    T    C        0      0        2 
  15   chr15_8836553     AKia    T    C        0      0        2 
  15   chr15_8836553     AOna    T    C        0      0        2 
  15   chr15_8836553     ASom    T    C        1      2        2 
  15   chr15_8836553     HCab    T    C        0      0        2 
  15   chr15_8836553     HPrz    T    C        0      0        2 
  15   chr15_8836553     ZBoe    T    C        0      0        2 
  15   chr15_8836553     ZGre    T    C        0      0        2 
  15   chr15_8836553     ZHar    T    C        0      0        2 
  15   chr15_8836553   Sample    T    C        0      0        2 
  15   chr15_8839985     AAsi    A    G        0      0        2 
  15   chr15_8839985     AKia    A    G        0      0        2 
  15   chr15_8839985     AOna    A    G        0      0        2 
  15   chr15_8839985     ASom    A    G        0      0        2 
  15   chr15_8839985     HCab    A    G        0      0        2 
  15   chr15_8839985     HPrz    A    G        0      0        2 
  15   chr15_8839985     ZBoe    A    G      0.5      1        2 
  15   chr15_8839985     ZGre    A    G        0      0        2 
  15   chr15_8839985     ZHar    A    G        0      0        2 
  15   chr15_8839985   Sample    A    G        0      0        2 
  15   chr15_8841087     AAsi    T    C        0      0        2 
  15   chr15_8841087     AKia    T    C        0      0        2 
  15   chr15_8841087     AOna    T    C        0      0        2 
  15   chr15_8841087     ASom    T    C        0      0        2 
  15   chr15_8841087     HCab    T    C        1      2        2 
  15   chr15_8841087     HPrz    T    C        1      2        2 
  15   chr15_8841087     ZBoe    T    C        0      0        2 
  15   chr15_8841087     ZGre    T    C        0      0        2 
  15   chr15_8841087     ZHar    T    C        0      0        2 
  15   chr15_8841087   Sample    T    C        1      2        2 
  15   chr15_8843626     AAsi    A    G        0      0        2 
  15   chr15_8843626     AKia    A    G        0      0        2 
  15   chr15_8843626     AOna    A    G        0      0        2 
  15   chr15_8843626     ASom    A    G        0      0        2 
  15   chr15_8843626     HCab    A    G        0      0        2 
  15   chr15_8843626     HPrz    A    G        0      0        2 
  15   chr15_8843626     ZBoe    A    G      0.5      1        2 
  15   chr15_8843626     ZGre    A    G        0      0        2 
  15   chr15_8843626     ZHar    A    G        0      0        2 
  15   chr15_8843626   Sample    A    G        0      0        2 
  15   chr15_8847248     AAsi    T    A        0      0        2 
  15   chr15_8847248     AKia    T    A        0      0        2 
  15   chr15_8847248     AOna    T    A        0      0        2 
  15   chr15_8847248     ASom    T    A        0      0        2 
  15   chr15_8847248     HCab    T    A        1      2        2 
  15   chr15_8847248     HPrz    T    A        1      2        2 
  15   chr15_8847248     ZBoe    T    A        0      0        2 
  15   chr15_8847248     ZGre    T    A        0      0        2 
  15   chr15_8847248     ZHar    T    A        0      0        2 
  15   chr15_8847248   Sample    T    A        0      0        2 
  15   chr15_8848384     AAsi    A    G        0      0        2 
  15   chr15_8848384     AKia    A    G        0      0        2 
  15   chr15_8848384     AOna    A    G        0      0        2 
  15   chr15_8848384     ASom    A    G        0      0        2 
  15   chr15_8848384     HCab    A    G        0      0        2 
  15   chr15_8848384     HPrz    A    G        0      0        2 
  15   chr15_8848384     ZBoe    A    G        0      0        2 
  15   chr15_8848384     ZGre    A    G        1      2        2 
  15   chr15_8848384     ZHar    A    G        0      0        2 
  15   chr15_8848384   Sample    A    G        0      0        2 
  15   chr15_8851609     AAsi    A    G        0      0        2 
  15   chr15_8851609     AKia    A    G        0      0        2 
  15   chr15_8851609     AOna    A    G        0      0        2 
  15   chr15_8851609     ASom    A    G        0      0        2 
  15   chr15_8851609     HCab    A    G        1      2        2 
  15   chr15_8851609     HPrz    A    G        1      2        2 
  15   chr15_8851609     ZBoe    A    G        0      0        2 
  15   chr15_8851609     ZGre    A    G        0      0        2 
  15   chr15_8851609     ZHar    A    G        1      2        2 
  15   chr15_8851609   Sample    A    G        1      2        2 
  15   chr15_8852346     AAsi    T    C        0      0        2 
  15   chr15_8852346     AKia    T    C        0      0        2 
  15   chr15_8852346     AOna    T    C        0      0        2 
  15   chr15_8852346     ASom    T    C        0      0        2 
  15   chr15_8852346     HCab    T    C        1      2        2 
  15   chr15_8852346     HPrz    T    C        1      2        2 
  15   chr15_8852346     ZBoe    T    C        0      0        2 
  15   chr15_8852346     ZGre    T    C        0      0        2 
  15   chr15_8852346     ZHar    T    C        0      0        2 
  15   chr15_8852346   Sample    T    C        1      2        2 
  15   chr15_8854102     AAsi    T    G        0      0        2 
  15   chr15_8854102     AKia    T    G        0      0        2 
  15   chr15_8854102     AOna    T    G        0      0        2 
  15   chr15_8854102     ASom    T    G        0      0        2 
  15   chr15_8854102     HCab    T    G        0      0        2 
  15   chr15_8854102     HPrz    T    G        0      0        2 
  15   chr15_8854102     ZBoe    T    G      0.5      1        2 
  15   chr15_8854102     ZGre    T    G        0      0        2 
  15   chr15_8854102     ZHar    T    G        0      0        2 
  15   chr15_8854102   Sample    T    G        0      0        2 
  15   chr15_8861810     AAsi    G    A        0      0        2 
  15   chr15_8861810     AKia    G    A        0      0        2 
  15   chr15_8861810     AOna    G    A        0      0        2 
  15   chr15_8861810     ASom    G    A        0      0        2 
  15   chr15_8861810     HCab    G    A        1      2        2 
  15   chr15_8861810     HPrz    G    A        1      2        2 
  15   chr15_8861810     ZBoe    G    A        0      0        2 
  15   chr15_8861810     ZGre    G    A        0      0        2 
  15   chr15_8861810     ZHar    G    A        0      0        2 
  15   chr15_8861810   Sample    G    A        1      2        2 
  15   chr15_8864369     AAsi    T    C        0      0        2 
  15   chr15_8864369     AKia    T    C        1      2        2 
  15   chr15_8864369     AOna    T    C      0.5      1        2 
  15   chr15_8864369     ASom    T    C        0      0        2 
  15   chr15_8864369     HCab    T    C        0      0        2 
  15   chr15_8864369     HPrz    T    C        0      0        2 
  15   chr15_8864369     ZBoe    T    C        0      0        2 
  15   chr15_8864369     ZGre    T    C        0      0        2 
  15   chr15_8864369     ZHar    T    C        0      0        2 
  15   chr15_8864369   Sample    T    C        0      0        2 
  15   chr15_8867175     AAsi    A    G      0.5      1        2 
  15   chr15_8867175     AKia    A    G        0      0        2 
  15   chr15_8867175     AOna    A    G        0      0        2 
  15   chr15_8867175     ASom    A    G        0      0        2 
  15   chr15_8867175     HCab    A    G        0      0        2 
  15   chr15_8867175     HPrz    A    G        0      0        2 
  15   chr15_8867175     ZBoe    A    G        0      0        2 
  15   chr15_8867175     ZGre    A    G        0      0        2 
  15   chr15_8867175     ZHar    A    G        0      0        2 
  15   chr15_8867175   Sample    A    G        0      0        2 
  15   chr15_8867411     AAsi    T    C        0      0        2 
  15   chr15_8867411     AKia    T    C        0      0        2 
  15   chr15_8867411     AOna    T    C        0      0        2 
  15   chr15_8867411     ASom    T    C        0      0        2 
  15   chr15_8867411     HCab    T    C        0      0        2 
  15   chr15_8867411     HPrz    T    C        0      0        2 
  15   chr15_8867411     ZBoe    T    C      0.5      1        2 
  15   chr15_8867411     ZGre    T    C        0      0        2 
  15   chr15_8867411     ZHar    T    C        0      0        2 
  15   chr15_8867411   Sample    T    C        0      0        2 
  15   chr15_8870241     AAsi    A    C        0      0        2 
  15   chr15_8870241     AKia    A    C        0      0        2 
  15   chr15_8870241     AOna    A    C        0      0        2 
  15   chr15_8870241     ASom    A    C        0      0        2 
  15   chr15_8870241     HCab    A    C        1      2        2 
  15   chr15_8870241     HPrz    A    C        1      2        2 
  15   chr15_8870241     ZBoe    A    C        0      0        2 
  15   chr15_8870241     ZGre    A    C        0      0        2 
  15   chr15_8870241     ZHar    A    C        0      0        2 
  15   chr15_8870241   Sample    A    C        1      2        2 
  15   chr15_8871726     AAsi    G    A        0      0        2 
  15   chr15_8871726     AKia    G    A        0      0        2 
  15   chr15_8871726     AOna    G    A        0      0        2 
  15   chr15_8871726     ASom    G    A        0      0        2 
  15   chr15_8871726     HCab    G    A        1      2        2 
  15   chr15_8871726     HPrz    G    A        1      2        2 
  15   chr15_8871726     ZBoe    G    A        0      0        2 
  15   chr15_8871726     ZGre    G    A        0      0        2 
  15   chr15_8871726     ZHar    G    A        0      0        2 
  15   chr15_8871726   Sample    G    A        1      2        2 
  15   chr15_8873062     AAsi    C    A        0      0        2 
  15   chr15_8873062     AKia    C    A        0      0        2 
  15   chr15_8873062     AOna    C    A        0      0        2 
  15   chr15_8873062     ASom    C    A        0      0        2 
  15   chr15_8873062     HCab    C    A        0      0        2 
  15   chr15_8873062     HPrz    C    A        0      0        2 
  15   chr15_8873062     ZBoe    C    A        0      0        2 
  15   chr15_8873062     ZGre    C    A        0      0        2 
  15   chr15_8873062     ZHar    C    A        1      2        2 
  15   chr15_8873062   Sample    C    A        0      0        2 
  15   chr15_8873991     AAsi    G    T        1      2        2 
  15   chr15_8873991     AKia    G    T        0      0        2 
  15   chr15_8873991     AOna    G    T        0      0        2 
  15   chr15_8873991     ASom    G    T        1      2        2 
  15   chr15_8873991     HCab    G    T        0      0        2 
  15   chr15_8873991     HPrz    G    T        0      0        2 
  15   chr15_8873991     ZBoe    G    T        0      0        2 
  15   chr15_8873991     ZGre    G    T        0      0        2 
  15   chr15_8873991     ZHar    G    T        0      0        2 
  15   chr15_8873991   Sample    G    T        0      0        2 
  15   chr15_8875157     AAsi    T    G        0      0        2 
  15   chr15_8875157     AKia    T    G        0      0        2 
  15   chr15_8875157     AOna    T    G        0      0        2 
  15   chr15_8875157     ASom    T    G        0      0        2 
  15   chr15_8875157     HCab    T    G        1      2        2 
  15   chr15_8875157     HPrz    T    G        1      2        2 
  15   chr15_8875157     ZBoe    T    G        0      0        2 
  15   chr15_8875157     ZGre    T    G        0      0        2 
  15   chr15_8875157     ZHar    T    G        0      0        2 
  15   chr15_8875157   Sample    T    G        1      2        2 
  15   chr15_8878122     AAsi    T    C        1      2        2 
  15   chr15_8878122     AKia    T    C        0      0        2 
  15   chr15_8878122     AOna    T    C        0      0        2 
  15   chr15_8878122     ASom    T    C        0      0        2 
  15   chr15_8878122     HCab    T    C        0      0        2 
  15   chr15_8878122     HPrz    T    C        0      0        2 
  15   chr15_8878122     ZBoe    T    C        0      0        2 
  15   chr15_8878122     ZGre    T    C        0      0        2 
  15   chr15_8878122     ZHar    T    C        0      0        2 
  15   chr15_8878122   Sample    T    C        0      0        2 
  15   chr15_8881552     AAsi    C    T        0      0        2 
  15   chr15_8881552     AKia    C    T        0      0        2 
  15   chr15_8881552     AOna    C    T        0      0        2 
  15   chr15_8881552     ASom    C    T        0      0        2 
  15   chr15_8881552     HCab    C    T        0      0        2 
  15   chr15_8881552     HPrz    C    T      0.5      1        2 
  15   chr15_8881552     ZBoe    C    T        0      0        2 
  15   chr15_8881552     ZGre    C    T        0      0        2 
  15   chr15_8881552     ZHar    C    T        0      0        2 
  15   chr15_8881552   Sample    C    T        0      0        2 
  15   chr15_8882085     AAsi    G    T        0      0        2 
  15   chr15_8882085     AKia    G    T        0      0        2 
  15   chr15_8882085     AOna    G    T        0      0        2 
  15   chr15_8882085     ASom    G    T        0      0        2 
  15   chr15_8882085     HCab    G    T        0      0        2 
  15   chr15_8882085     HPrz    G    T      0.5      1        2 
  15   chr15_8882085     ZBoe    G    T        0      0        2 
  15   chr15_8882085     ZGre    G    T        0      0        2 
  15   chr15_8882085     ZHar    G    T        0      0        2 
  15   chr15_8882085   Sample    G    T        0      0        2 
  15   chr15_8886415     AAsi    T    A        0      0        2 
  15   chr15_8886415     AKia    T    A        0      0        2 
  15   chr15_8886415     AOna    T    A        0      0        2 
  15   chr15_8886415     ASom    T    A        0      0        2 
  15   chr15_8886415     HCab    T    A        0      0        2 
  15   chr15_8886415     HPrz    T    A        0      0        2 
  15   chr15_8886415     ZBoe    T    A      0.5      1        2 
  15   chr15_8886415     ZGre    T    A        0      0        2 
  15   chr15_8886415     ZHar    T    A        1      2        2 
  15   chr15_8886415   Sample    T    A        0      0        2 
  15   chr15_8887977     AAsi    G    C        0      0        2 
  15   chr15_8887977     AKia    G    C        0      0        2 
  15   chr15_8887977     AOna    G    C        0      0        2 
  15   chr15_8887977     ASom    G    C        0      0        2 
  15   chr15_8887977     HCab    G    C      0.5      1        2 
  15   chr15_8887977     HPrz    G    C        1      2        2 
  15   chr15_8887977     ZBoe    G    C        0      0        2 
  15   chr15_8887977     ZGre    G    C        0      0        2 
  15   chr15_8887977     ZHar    G    C      0.5      1        2 
  15   chr15_8887977   Sample    G    C        1      2        2 
  15   chr15_8888188     AAsi    C    T        0      0        2 
  15   chr15_8888188     AKia    C    T        0      0        2 
  15   chr15_8888188     AOna    C    T        0      0        2 
  15   chr15_8888188     ASom    C    T        0      0        2 
  15   chr15_8888188     HCab    C    T        1      2        2 
  15   chr15_8888188     HPrz    C    T        1      2        2 
  15   chr15_8888188     ZBoe    C    T        0      0        2 
  15   chr15_8888188     ZGre    C    T        0      0        2 
  15   chr15_8888188     ZHar    C    T        0      0        2 
  15   chr15_8888188   Sample    C    T        1      2        2 
  15   chr15_8889396     AAsi    T    C        0      0        2 
  15   chr15_8889396     AKia    T    C      0.5      1        2 
  15   chr15_8889396     AOna    T    C        0      0        2 
  15   chr15_8889396     ASom    T    C        0      0        2 
  15   chr15_8889396     HCab    T    C        0      0        2 
  15   chr15_8889396     HPrz    T    C        0      0        2 
  15   chr15_8889396     ZBoe    T    C        0      0        2 
  15   chr15_8889396     ZGre    T    C        0      0        2 
  15   chr15_8889396     ZHar    T    C        0      0        2 
  15   chr15_8889396   Sample    T    C        0      0        2 
  15   chr15_8889495     AAsi    G    T        0      0        2 
  15   chr15_8889495     AKia    G    T        0      0        2 
  15   chr15_8889495     AOna    G    T        0      0        2 
  15   chr15_8889495     ASom    G    T        0      0        2 
  15   chr15_8889495     HCab    G    T        1      2        2 
  15   chr15_8889495     HPrz    G    T        1      2        2 
  15   chr15_8889495     ZBoe    G    T        0      0        2 
  15   chr15_8889495     ZGre    G    T        0      0        2 
  15   chr15_8889495     ZHar    G    T        0      0        2 
  15   chr15_8889495   Sample    G    T        1      2        2 
  15   chr15_8890988     AAsi    C    A        0      0        2 
  15   chr15_8890988     AKia    C    A      0.5      1        2 
  15   chr15_8890988     AOna    C    A        0      0        2 
  15   chr15_8890988     ASom    C    A        0      0        2 
  15   chr15_8890988     HCab    C    A        0      0        2 
  15   chr15_8890988     HPrz    C    A        0      0        2 
  15   chr15_8890988     ZBoe    C    A        0      0        2 
  15   chr15_8890988     ZGre    C    A        0      0        2 
  15   chr15_8890988     ZHar    C    A        0      0        2 
  15   chr15_8890988   Sample    C    A        0      0        2 
  15   chr15_8892267     AAsi    C    A        0      0        2 
  15   chr15_8892267     AKia    C    A        0      0        2 
  15   chr15_8892267     AOna    C    A        0      0        2 
  15   chr15_8892267     ASom    C    A        0      0        2 
  15   chr15_8892267     HCab    C    A        1      2        2 
  15   chr15_8892267     HPrz    C    A        1      2        2 
  15   chr15_8892267     ZBoe    C    A        0      0        2 
  15   chr15_8892267     ZGre    C    A        0      0        2 
  15   chr15_8892267     ZHar    C    A        0      0        2 
  15   chr15_8892267   Sample    C    A        1      2        2 
  15   chr15_8892359     AAsi    C    T        0      0        2 
  15   chr15_8892359     AKia    C    T        0      0        2 
  15   chr15_8892359     AOna    C    T        0      0        2 
  15   chr15_8892359     ASom    C    T        0      0        2 
  15   chr15_8892359     HCab    C    T        1      2        2 
  15   chr15_8892359     HPrz    C    T        1      2        2 
  15   chr15_8892359     ZBoe    C    T        0      0        2 
  15   chr15_8892359     ZGre    C    T        0      0        2 
  15   chr15_8892359     ZHar    C    T        0      0        2 
  15   chr15_8892359   Sample    C    T        1      2        2 
  15   chr15_8900720     AAsi    T    G        0      0        2 
  15   chr15_8900720     AKia    T    G        0      0        2 
  15   chr15_8900720     AOna    T    G        0      0        2 
  15   chr15_8900720     ASom    T    G        0      0        2 
  15   chr15_8900720     HCab    T    G        0      0        2 
  15   chr15_8900720     HPrz    T    G        0      0        2 
  15   chr15_8900720     ZBoe    T    G        0      0        2 
  15   chr15_8900720     ZGre    T    G        0      0        2 
  15   chr15_8900720     ZHar    T    G      0.5      1        2 
  15   chr15_8900720   Sample    T    G        0      0        2 
  15   chr15_8903280     AAsi    A    G        0      0        2 
  15   chr15_8903280     AKia    A    G        0      0        2 
  15   chr15_8903280     AOna    A    G        0      0        2 
  15   chr15_8903280     ASom    A    G        0      0        2 
  15   chr15_8903280     HCab    A    G        0      0        2 
  15   chr15_8903280     HPrz    A    G        0      0        2 
  15   chr15_8903280     ZBoe    A    G        1      2        2 
  15   chr15_8903280     ZGre    A    G        0      0        2 
  15   chr15_8903280     ZHar    A    G        0      0        2 
  15   chr15_8903280   Sample    A    G        0      0        2 
  15   chr15_8904336     AAsi    A    G        0      0        2 
  15   chr15_8904336     AKia    A    G        0      0        2 
  15   chr15_8904336     AOna    A    G        0      0        2 
  15   chr15_8904336     ASom    A    G        0      0        2 
  15   chr15_8904336     HCab    A    G        0      0        2 
  15   chr15_8904336     HPrz    A    G      0.5      1        2 
  15   chr15_8904336     ZBoe    A    G        0      0        2 
  15   chr15_8904336     ZGre    A    G        0      0        2 
  15   chr15_8904336     ZHar    A    G        0      0        2 
  15   chr15_8904336   Sample    A    G        0      0        2 
  15   chr15_8904542     AAsi    C    T        0      0        2 
  15   chr15_8904542     AKia    C    T        0      0        2 
  15   chr15_8904542     AOna    C    T        0      0        2 
  15   chr15_8904542     ASom    C    T        0      0        2 
  15   chr15_8904542     HCab    C    T        0      0        2 
  15   chr15_8904542     HPrz    C    T      0.5      1        2 
  15   chr15_8904542     ZBoe    C    T        0      0        2 
  15   chr15_8904542     ZGre    C    T        0      0        2 
  15   chr15_8904542     ZHar    C    T        0      0        2 
  15   chr15_8904542   Sample    C    T        0      0        2 
  15   chr15_8905676     AAsi    T    C        0      0        2 
  15   chr15_8905676     AKia    T    C        0      0        2 
  15   chr15_8905676     AOna    T    C        0      0        2 
  15   chr15_8905676     ASom    T    C        0      0        2 
  15   chr15_8905676     HCab    T    C      0.5      1        2 
  15   chr15_8905676     HPrz    T    C        0      0        2 
  15   chr15_8905676     ZBoe    T    C        0      0        2 
  15   chr15_8905676     ZGre    T    C        1      2        2 
  15   chr15_8905676     ZHar    T    C        0      0        2 
  15   chr15_8905676   Sample    T    C        0      0        2 
  15   chr15_8908364     AAsi    C    A        0      0        2 
  15   chr15_8908364     AKia    C    A        0      0        2 
  15   chr15_8908364     AOna    C    A        0      0        2 
  15   chr15_8908364     ASom    C    A        0      0        2 
  15   chr15_8908364     HCab    C    A        0      0        2 
  15   chr15_8908364     HPrz    C    A        0      0        2 
  15   chr15_8908364     ZBoe    C    A      0.5      1        2 
  15   chr15_8908364     ZGre    C    A        0      0        2 
  15   chr15_8908364     ZHar    C    A        0      0        2 
  15   chr15_8908364   Sample    C    A        0      0        2 
  15   chr15_8909371     AAsi    T    C        0      0        2 
  15   chr15_8909371     AKia    T    C      0.5      1        2 
  15   chr15_8909371     AOna    T    C      0.5      1        2 
  15   chr15_8909371     ASom    T    C        0      0        2 
  15   chr15_8909371     HCab    T    C        0      0        2 
  15   chr15_8909371     HPrz    T    C        0      0        2 
  15   chr15_8909371     ZBoe    T    C        0      0        2 
  15   chr15_8909371     ZGre    T    C        0      0        2 
  15   chr15_8909371     ZHar    T    C        0      0        2 
  15   chr15_8909371   Sample    T    C        0      0        2 
  15   chr15_8910065     AAsi    G    C        0      0        2 
  15   chr15_8910065     AKia    G    C        0      0        2 
  15   chr15_8910065     AOna    G    C        0      0        2 
  15   chr15_8910065     ASom    G    C        0      0        2 
  15   chr15_8910065     HCab    G    C      0.5      1        2 
  15   chr15_8910065     HPrz    G    C        1      2        2 
  15   chr15_8910065     ZBoe    G    C        0      0        2 
  15   chr15_8910065     ZGre    G    C        0      0        2 
  15   chr15_8910065     ZHar    G    C        0      0        2 
  15   chr15_8910065   Sample    G    C        0      0        2 
  15   chr15_8920205     AAsi    T    C        0      0        2 
  15   chr15_8920205     AKia    T    C        0      0        2 
  15   chr15_8920205     AOna    T    C        0      0        2 
  15   chr15_8920205     ASom    T    C        0      0        2 
  15   chr15_8920205     HCab    T    C        1      2        2 
  15   chr15_8920205     HPrz    T    C        1      2        2 
  15   chr15_8920205     ZBoe    T    C        0      0        2 
  15   chr15_8920205     ZGre    T    C        0      0        2 
  15   chr15_8920205     ZHar    T    C        0      0        2 
  15   chr15_8920205   Sample    T    C        1      2        2 
  15   chr15_8922899     AAsi    T    C        0      0        2 
  15   chr15_8922899     AKia    T    C        0      0        2 
  15   chr15_8922899     AOna    T    C        0      0        2 
  15   chr15_8922899     ASom    T    C        0      0        2 
  15   chr15_8922899     HCab    T    C      0.5      1        2 
  15   chr15_8922899     HPrz    T    C        0      0        2 
  15   chr15_8922899     ZBoe    T    C        0      0        2 
  15   chr15_8922899     ZGre    T    C        0      0        2 
  15   chr15_8922899     ZHar    T    C        0      0        2 
  15   chr15_8922899   Sample    T    C        0      0        2 
  15   chr15_8923705     AAsi    G    A        0      0        2 
  15   chr15_8923705     AKia    G    A        0      0        2 
  15   chr15_8923705     AOna    G    A        0      0        2 
  15   chr15_8923705     ASom    G    A        0      0        2 
  15   chr15_8923705     HCab    G    A        1      2        2 
  15   chr15_8923705     HPrz    G    A        1      2        2 
  15   chr15_8923705     ZBoe    G    A        0      0        2 
  15   chr15_8923705     ZGre    G    A        0      0        2 
  15   chr15_8923705     ZHar    G    A        0      0        2 
  15   chr15_8923705   Sample    G    A        1      2        2 
  15   chr15_8925396     AAsi    T    A        0      0        2 
  15   chr15_8925396     AKia    T    A      0.5      1        2 
  15   chr15_8925396     AOna    T    A        0      0        2 
  15   chr15_8925396     ASom    T    A        0      0        2 
  15   chr15_8925396     HCab    T    A        0      0        2 
  15   chr15_8925396     HPrz    T    A        0      0        2 
  15   chr15_8925396     ZBoe    T    A        0      0        2 
  15   chr15_8925396     ZGre    T    A        0      0        2 
  15   chr15_8925396     ZHar    T    A        0      0        2 
  15   chr15_8925396   Sample    T    A        0      0        2 
  15   chr15_8926355     AAsi    T    G        0      0        2 
  15   chr15_8926355     AKia    T    G        0      0        2 
  15   chr15_8926355     AOna    T    G        0      0        2 
  15   chr15_8926355     ASom    T    G        0      0        2 
  15   chr15_8926355     HCab    T    G        1      2        2 
  15   chr15_8926355     HPrz    T    G        1      2        2 
  15   chr15_8926355     ZBoe    T    G        0      0        2 
  15   chr15_8926355     ZGre    T    G        0      0        2 
  15   chr15_8926355     ZHar    T    G        0      0        2 
  15   chr15_8926355   Sample    T    G        1      2        2 
  15   chr15_8927115     AAsi    T    C        0      0        2 
  15   chr15_8927115     AKia    T    C        0      0        2 
  15   chr15_8927115     AOna    T    C        0      0        2 
  15   chr15_8927115     ASom    T    C        0      0        2 
  15   chr15_8927115     HCab    T    C        0      0        2 
  15   chr15_8927115     HPrz    T    C        0      0        2 
  15   chr15_8927115     ZBoe    T    C        0      0        2 
  15   chr15_8927115     ZGre    T    C        0      0        2 
  15   chr15_8927115     ZHar    T    C      0.5      1        2 
  15   chr15_8927115   Sample    T    C        0      0        2 
  15   chr15_8928722     AAsi    A    G        0      0        2 
  15   chr15_8928722     AKia    A    G        0      0        2 
  15   chr15_8928722     AOna    A    G        0      0        2 
  15   chr15_8928722     ASom    A    G        0      0        2 
  15   chr15_8928722     HCab    A    G        1      2        2 
  15   chr15_8928722     HPrz    A    G        1      2        2 
  15   chr15_8928722     ZBoe    A    G        0      0        2 
  15   chr15_8928722     ZGre    A    G        0      0        2 
  15   chr15_8928722     ZHar    A    G        0      0        2 
  15   chr15_8928722   Sample    A    G        1      2        2 
  15   chr15_8931958     AAsi    A    G        0      0        2 
  15   chr15_8931958     AKia    A    G        0      0        2 
  15   chr15_8931958     AOna    A    G        0      0        2 
  15   chr15_8931958     ASom    A    G        0      0        2 
  15   chr15_8931958     HCab    A    G        0      0        2 
  15   chr15_8931958     HPrz    A    G        0      0        2 
  15   chr15_8931958     ZBoe    A    G        0      0        2 
  15   chr15_8931958     ZGre    A    G        0      0        2 
  15   chr15_8931958     ZHar    A    G      0.5      1        2 
  15   chr15_8931958   Sample    A    G        0      0        2 
  15   chr15_8936086     AAsi    G    A        0      0        2 
  15   chr15_8936086     AKia    G    A        0      0        2 
  15   chr15_8936086     AOna    G    A        0      0        2 
  15   chr15_8936086     ASom    G    A        0      0        2 
  15   chr15_8936086     HCab    G    A        0      0        2 
  15   chr15_8936086     HPrz    G    A        0      0        2 
  15   chr15_8936086     ZBoe    G    A      0.5      1        2 
  15   chr15_8936086     ZGre    G    A        0      0        2 
  15   chr15_8936086     ZHar    G    A        0      0        2 
  15   chr15_8936086   Sample    G    A        0      0        2 
  15   chr15_8940547     AAsi    A    G        0      0        2 
  15   chr15_8940547     AKia    A    G        0      0        2 
  15   chr15_8940547     AOna    A    G        0      0        2 
  15   chr15_8940547     ASom    A    G        0      0        2 
  15   chr15_8940547     HCab    A    G        0      0        2 
  15   chr15_8940547     HPrz    A    G        0      0        2 
  15   chr15_8940547     ZBoe    A    G        0      0        2 
  15   chr15_8940547     ZGre    A    G      0.5      1        2 
  15   chr15_8940547     ZHar    A    G        0      0        2 
  15   chr15_8940547   Sample    A    G        0      0        2 
  15   chr15_8943952     AAsi    T    C        0      0        2 
  15   chr15_8943952     AKia    T    C      0.5      1        2 
  15   chr15_8943952     AOna    T    C        0      0        2 
  15   chr15_8943952     ASom    T    C        0      0        2 
  15   chr15_8943952     HCab    T    C        0      0        2 
  15   chr15_8943952     HPrz    T    C        0      0        2 
  15   chr15_8943952     ZBoe    T    C        0      0        2 
  15   chr15_8943952     ZGre    T    C        0      0        2 
  15   chr15_8943952     ZHar    T    C        0      0        2 
  15   chr15_8943952   Sample    T    C        0      0        2 
  15   chr15_8944670     AAsi    A    G        0      0        2 
  15   chr15_8944670     AKia    A    G        0      0        2 
  15   chr15_8944670     AOna    A    G        0      0        2 
  15   chr15_8944670     ASom    A    G        0      0        2 
  15   chr15_8944670     HCab    A    G        0      0        2 
  15   chr15_8944670     HPrz    A    G        0      0        2 
  15   chr15_8944670     ZBoe    A    G      0.5      1        2 
  15   chr15_8944670     ZGre    A    G        1      2        2 
  15   chr15_8944670     ZHar    A    G        0      0        2 
  15   chr15_8944670   Sample    A    G        0      0        2 
  15   chr15_8947203     AAsi    G    A        0      0        2 
  15   chr15_8947203     AKia    G    A        0      0        2 
  15   chr15_8947203     AOna    G    A        0      0        2 
  15   chr15_8947203     ASom    G    A        0      0        2 
  15   chr15_8947203     HCab    G    A        1      2        2 
  15   chr15_8947203     HPrz    G    A        1      2        2 
  15   chr15_8947203     ZBoe    G    A        0      0        2 
  15   chr15_8947203     ZGre    G    A        0      0        2 
  15   chr15_8947203     ZHar    G    A        0      0        2 
  15   chr15_8947203   Sample    G    A        1      2        2 
  15   chr15_8947233     AAsi    G    C        0      0        2 
  15   chr15_8947233     AKia    G    C      0.5      1        2 
  15   chr15_8947233     AOna    G    C        0      0        2 
  15   chr15_8947233     ASom    G    C        0      0        2 
  15   chr15_8947233     HCab    G    C        0      0        2 
  15   chr15_8947233     HPrz    G    C        0      0        2 
  15   chr15_8947233     ZBoe    G    C        0      0        2 
  15   chr15_8947233     ZGre    G    C        0      0        2 
  15   chr15_8947233     ZHar    G    C        0      0        2 
  15   chr15_8947233   Sample    G    C        0      0        2 
  15   chr15_8947344     AAsi    A    G        0      0        2 
  15   chr15_8947344     AKia    A    G        0      0        2 
  15   chr15_8947344     AOna    A    G        0      0        2 
  15   chr15_8947344     ASom    A    G        0      0        2 
  15   chr15_8947344     HCab    A    G        0      0        2 
  15   chr15_8947344     HPrz    A    G        0      0        2 
  15   chr15_8947344     ZBoe    A    G      0.5      1        2 
  15   chr15_8947344     ZGre    A    G        0      0        2 
  15   chr15_8947344     ZHar    A    G        0      0        2 
  15   chr15_8947344   Sample    A    G        0      0        2 
  15   chr15_8953761     AAsi    T    C        1      2        2 
  15   chr15_8953761     AKia    T    C        0      0        2 
  15   chr15_8953761     AOna    T    C        0      0        2 
  15   chr15_8953761     ASom    T    C        1      2        2 
  15   chr15_8953761     HCab    T    C        0      0        2 
  15   chr15_8953761     HPrz    T    C        0      0        2 
  15   chr15_8953761     ZBoe    T    C        0      0        2 
  15   chr15_8953761     ZGre    T    C        0      0        2 
  15   chr15_8953761     ZHar    T    C        0      0        2 
  15   chr15_8953761   Sample    T    C        0      0        2 
  15   chr15_8954520     AAsi    G    A        0      0        2 
  15   chr15_8954520     AKia    G    A        0      0        2 
  15   chr15_8954520     AOna    G    A        0      0        2 
  15   chr15_8954520     ASom    G    A        0      0        2 
  15   chr15_8954520     HCab    G    A        1      2        2 
  15   chr15_8954520     HPrz    G    A        1      2        2 
  15   chr15_8954520     ZBoe    G    A        0      0        2 
  15   chr15_8954520     ZGre    G    A        0      0        2 
  15   chr15_8954520     ZHar    G    A        0      0        2 
  15   chr15_8954520   Sample    G    A        1      2        2 
  15   chr15_8955914     AAsi    C    T        0      0        2 
  15   chr15_8955914     AKia    C    T        0      0        2 
  15   chr15_8955914     AOna    C    T        0      0        2 
  15   chr15_8955914     ASom    C    T        0      0        2 
  15   chr15_8955914     HCab    C    T        0      0        2 
  15   chr15_8955914     HPrz    C    T      0.5      1        2 
  15   chr15_8955914     ZBoe    C    T        0      0        2 
  15   chr15_8955914     ZGre    C    T        0      0        2 
  15   chr15_8955914     ZHar    C    T        0      0        2 
  15   chr15_8955914   Sample    C    T        0      0        2 
  15   chr15_8964660     AAsi    T    A        0      0        2 
  15   chr15_8964660     AKia    T    A        0      0        2 
  15   chr15_8964660     AOna    T    A        0      0        2 
  15   chr15_8964660     ASom    T    A        0      0        2 
  15   chr15_8964660     HCab    T    A        1      2        2 
  15   chr15_8964660     HPrz    T    A        0      0        2 
  15   chr15_8964660     ZBoe    T    A        0      0        2 
  15   chr15_8964660     ZGre    T    A        0      0        2 
  15   chr15_8964660     ZHar    T    A        0      0        2 
  15   chr15_8964660   Sample    T    A        1      2        2 
  15   chr15_8966844     AAsi    G    A        0      0        2 
  15   chr15_8966844     AKia    G    A        0      0        2 
  15   chr15_8966844     AOna    G    A        0      0        2 
  15   chr15_8966844     ASom    G    A        0      0        2 
  15   chr15_8966844     HCab    G    A        0      0        2 
  15   chr15_8966844     HPrz    G    A        0      0        2 
  15   chr15_8966844     ZBoe    G    A      0.5      1        2 
  15   chr15_8966844     ZGre    G    A        0      0        2 
  15   chr15_8966844     ZHar    G    A        0      0        2 
  15   chr15_8966844   Sample    G    A        0      0        2 
  15   chr15_8967987     AAsi    C    A        1      2        2 
  15   chr15_8967987     AKia    C    A        0      0        2 
  15   chr15_8967987     AOna    C    A        0      0        2 
  15   chr15_8967987     ASom    C    A        1      2        2 
  15   chr15_8967987     HCab    C    A        0      0        2 
  15   chr15_8967987     HPrz    C    A        0      0        2 
  15   chr15_8967987     ZBoe    C    A        0      0        2 
  15   chr15_8967987     ZGre    C    A        0      0        2 
  15   chr15_8967987     ZHar    C    A        0      0        2 
  15   chr15_8967987   Sample    C    A        0      0        2 
  15   chr15_8979879     AAsi    A    G        0      0        2 
  15   chr15_8979879     AKia    A    G        0      0        2 
  15   chr15_8979879     AOna    A    G        0      0        2 
  15   chr15_8979879     ASom    A    G        0      0        2 
  15   chr15_8979879     HCab    A    G        0      0        2 
  15   chr15_8979879     HPrz    A    G      0.5      1        2 
  15   chr15_8979879     ZBoe    A    G        0      0        2 
  15   chr15_8979879     ZGre    A    G        0      0        2 
  15   chr15_8979879     ZHar    A    G        0      0        2 
  15   chr15_8979879   Sample    A    G        0      0        2 
  15   chr15_8986670     AAsi    G    A        0      0        2 
  15   chr15_8986670     AKia    G    A        1      2        2 
  15   chr15_8986670     AOna    G    A        0      0        2 
  15   chr15_8986670     ASom    G    A        0      0        2 
  15   chr15_8986670     HCab    G    A        0      0        2 
  15   chr15_8986670     HPrz    G    A        0      0        2 
  15   chr15_8986670     ZBoe    G    A        0      0        2 
  15   chr15_8986670     ZGre    G    A        0      0        2 
  15   chr15_8986670     ZHar    G    A        0      0        2 
  15   chr15_8986670   Sample    G    A        0      0        2 
  15   chr15_8987463     AAsi    C    T        0      0        2 
  15   chr15_8987463     AKia    C    T        0      0        2 
  15   chr15_8987463     AOna    C    T        1      2        2 
  15   chr15_8987463     ASom    C    T        0      0        2 
  15   chr15_8987463     HCab    C    T        0      0        2 
  15   chr15_8987463     HPrz    C    T        0      0        2 
  15   chr15_8987463     ZBoe    C    T        1      2        2 
  15   chr15_8987463     ZGre    C    T        1      2        2 
  15   chr15_8987463     ZHar    C    T        1      2        2 
  15   chr15_8987463   Sample    C    T        0      0        2 
  15   chr15_8990417     AAsi    T    A        0      0        2 
  15   chr15_8990417     AKia    T    A        0      0        2 
  15   chr15_8990417     AOna    T    A        0      0        2 
  15   chr15_8990417     ASom    T    A        0      0        2 
  15   chr15_8990417     HCab    T    A        1      2        2 
  15   chr15_8990417     HPrz    T    A        1      2        2 
  15   chr15_8990417     ZBoe    T    A        0      0        2 
  15   chr15_8990417     ZGre    T    A        0      0        2 
  15   chr15_8990417     ZHar    T    A        0      0        2 
  15   chr15_8990417   Sample    T    A        1      2        2 
  15   chr15_9010766     AAsi    C    A        0      0        2 
  15   chr15_9010766     AKia    C    A        0      0        2 
  15   chr15_9010766     AOna    C    A        0      0        2 
  15   chr15_9010766     ASom    C    A        0      0        2 
  15   chr15_9010766     HCab    C    A        1      2        2 
  15   chr15_9010766     HPrz    C    A        1      2        2 
  15   chr15_9010766     ZBoe    C    A        0      0        2 
  15   chr15_9010766     ZGre    C    A        0      0        2 
  15   chr15_9010766     ZHar    C    A        0      0        2 
  15   chr15_9010766   Sample    C    A        1      2        2 
  15   chr15_9011327     AAsi    C    T        0      0        2 
  15   chr15_9011327     AKia    C    T        0      0        2 
  15   chr15_9011327     AOna    C    T        0      0        2 
  15   chr15_9011327     ASom    C    T        0      0        2 
  15   chr15_9011327     HCab    C    T        1      2        2 
  15   chr15_9011327     HPrz    C    T        1      2        2 
  15   chr15_9011327     ZBoe    C    T        0      0        2 
  15   chr15_9011327     ZGre    C    T        0      0        2 
  15   chr15_9011327     ZHar    C    T        0      0        2 
  15   chr15_9011327   Sample    C    T        1      2        2 
  15   chr15_9013466     AAsi    T    C        0      0        2 
  15   chr15_9013466     AKia    T    C        0      0        2 
  15   chr15_9013466     AOna    T    C        0      0        2 
  15   chr15_9013466     ASom    T    C        0      0        2 
  15   chr15_9013466     HCab    T    C        1      2        2 
  15   chr15_9013466     HPrz    T    C        1      2        2 
  15   chr15_9013466     ZBoe    T    C        0      0        2 
  15   chr15_9013466     ZGre    T    C        0      0        2 
  15   chr15_9013466     ZHar    T    C        0      0        2 
  15   chr15_9013466   Sample    T    C        1      2        2 
  15   chr15_9029908     AAsi    G    A      0.5      1        2 
  15   chr15_9029908     AKia    G    A        0      0        2 
  15   chr15_9029908     AOna    G    A        0      0        2 
  15   chr15_9029908     ASom    G    A        1      2        2 
  15   chr15_9029908     HCab    G    A        0      0        2 
  15   chr15_9029908     HPrz    G    A        0      0        2 
  15   chr15_9029908     ZBoe    G    A        0      0        2 
  15   chr15_9029908     ZGre    G    A        0      0        2 
  15   chr15_9029908     ZHar    G    A        0      0        2 
  15   chr15_9029908   Sample    G    A        0      0        2 
  15   chr15_9038571     AAsi    G    A        0      0        2 
  15   chr15_9038571     AKia    G    A        0      0        2 
  15   chr15_9038571     AOna    G    A        0      0        2 
  15   chr15_9038571     ASom    G    A        0      0        2 
  15   chr15_9038571     HCab    G    A        1      2        2 
  15   chr15_9038571     HPrz    G    A        1      2        2 
  15   chr15_9038571     ZBoe    G    A        0      0        2 
  15   chr15_9038571     ZGre    G    A        0      0        2 
  15   chr15_9038571     ZHar    G    A        0      0        2 
  15   chr15_9038571   Sample    G    A        0      0        2 
  15   chr15_9055509     AAsi    T    G        0      0        2 
  15   chr15_9055509     AKia    T    G        0      0        2 
  15   chr15_9055509     AOna    T    G        0      0        2 
  15   chr15_9055509     ASom    T    G        0      0        2 
  15   chr15_9055509     HCab    T    G        1      2        2 
  15   chr15_9055509     HPrz    T    G        1      2        2 
  15   chr15_9055509     ZBoe    T    G        0      0        2 
  15   chr15_9055509     ZGre    T    G        0      0        2 
  15   chr15_9055509     ZHar    T    G        0      0        2 
  15   chr15_9055509   Sample    T    G        1      2        2 
  15   chr15_9057666     AAsi    A    G        0      0        2 
  15   chr15_9057666     AKia    A    G        0      0        2 
  15   chr15_9057666     AOna    A    G        0      0        2 
  15   chr15_9057666     ASom    A    G        0      0        2 
  15   chr15_9057666     HCab    A    G        0      0        2 
  15   chr15_9057666     HPrz    A    G      0.5      1        2 
  15   chr15_9057666     ZBoe    A    G        0      0        2 
  15   chr15_9057666     ZGre    A    G        0      0        2 
  15   chr15_9057666     ZHar    A    G        0      0        2 
  15   chr15_9057666   Sample    A    G        0      0        2 
  15   chr15_9058824     AAsi    T    C        0      0        2 
  15   chr15_9058824     AKia    T    C        0      0        2 
  15   chr15_9058824     AOna    T    C        0      0        2 
  15   chr15_9058824     ASom    T    C      0.5      1        2 
  15   chr15_9058824     HCab    T    C        0      0        2 
  15   chr15_9058824     HPrz    T    C        0      0        2 
  15   chr15_9058824     ZBoe    T    C        0      0        2 
  15   chr15_9058824     ZGre    T    C        0      0        2 
  15   chr15_9058824     ZHar    T    C        0      0        2 
  15   chr15_9058824   Sample    T    C        0      0        2 
  15   chr15_9061834     AAsi    A    G        0      0        2 
  15   chr15_9061834     AKia    A    G        0      0        2 
  15   chr15_9061834     AOna    A    G        0      0        2 
  15   chr15_9061834     ASom    A    G        0      0        2 
  15   chr15_9061834     HCab    A    G        1      2        2 
  15   chr15_9061834     HPrz    A    G        1      2        2 
  15   chr15_9061834     ZBoe    A    G        0      0        2 
  15   chr15_9061834     ZGre    A    G        0      0        2 
  15   chr15_9061834     ZHar    A    G        0      0        2 
  15   chr15_9061834   Sample    A    G        1      2        2 
  15   chr15_9065741     AAsi    G    A      0.5      1        2 
  15   chr15_9065741     AKia    G    A        0      0        2 
  15   chr15_9065741     AOna    G    A        0      0        2 
  15   chr15_9065741     ASom    G    A        0      0        2 
  15   chr15_9065741     HCab    G    A        0      0        2 
  15   chr15_9065741     HPrz    G    A        0      0        2 
  15   chr15_9065741     ZBoe    G    A        0      0        2 
  15   chr15_9065741     ZGre    G    A        0      0        2 
  15   chr15_9065741     ZHar    G    A        0      0        2 
  15   chr15_9065741   Sample    G    A        0      0        2 
  15   chr15_9076039     AAsi    T    C        0      0        2 
  15   chr15_9076039     AKia    T    C        0      0        2 
  15   chr15_9076039     AOna    T    C        0      0        2 
  15   chr15_9076039     ASom    T    C        0      0        2 
  15   chr15_9076039     HCab    T    C        0      0        2 
  15   chr15_9076039     HPrz    T    C        0      0        2 
  15   chr15_9076039     ZBoe    T    C      0.5      1        2 
  15   chr15_9076039     ZGre    T    C        0      0        2 
  15   chr15_9076039     ZHar    T    C        0      0        2 
  15   chr15_9076039   Sample    T    C        0      0        2 
  15   chr15_9077782     AAsi    G    A        0      0        2 
  15   chr15_9077782     AKia    G    A        0      0        2 
  15   chr15_9077782     AOna    G    A        0      0        2 
  15   chr15_9077782     ASom    G    A        0      0        2 
  15   chr15_9077782     HCab    G    A        1      2        2 
  15   chr15_9077782     HPrz    G    A        1      2        2 
  15   chr15_9077782     ZBoe    G    A        0      0        2 
  15   chr15_9077782     ZGre    G    A        0      0        2 
  15   chr15_9077782     ZHar    G    A        0      0        2 
  15   chr15_9077782   Sample    G    A        1      2        2 
  15   chr15_9078152     AAsi    G    A        1      2        2 
  15   chr15_9078152     AKia    G    A        0      0        2 
  15   chr15_9078152     AOna    G    A        0      0        2 
  15   chr15_9078152     ASom    G    A        0      0        2 
  15   chr15_9078152     HCab    G    A        0      0        2 
  15   chr15_9078152     HPrz    G    A        0      0        2 
  15   chr15_9078152     ZBoe    G    A        0      0        2 
  15   chr15_9078152     ZGre    G    A        0      0        2 
  15   chr15_9078152     ZHar    G    A        0      0        2 
  15   chr15_9078152   Sample    G    A        0      0        2 
  15   chr15_9080048     AAsi    A    T        0      0        2 
  15   chr15_9080048     AKia    A    T        0      0        2 
  15   chr15_9080048     AOna    A    T        0      0        2 
  15   chr15_9080048     ASom    A    T        0      0        2 
  15   chr15_9080048     HCab    A    T        0      0        2 
  15   chr15_9080048     HPrz    A    T        0      0        2 
  15   chr15_9080048     ZBoe    A    T        1      2        2 
  15   chr15_9080048     ZGre    A    T        0      0        2 
  15   chr15_9080048     ZHar    A    T        0      0        2 
  15   chr15_9080048   Sample    A    T        0      0        2 
  15   chr15_9080127     AAsi    G    A        0      0        2 
  15   chr15_9080127     AKia    G    A        0      0        2 
  15   chr15_9080127     AOna    G    A        0      0        2 
  15   chr15_9080127     ASom    G    A        0      0        2 
  15   chr15_9080127     HCab    G    A        1      2        2 
  15   chr15_9080127     HPrz    G    A        1      2        2 
  15   chr15_9080127     ZBoe    G    A        0      0        2 
  15   chr15_9080127     ZGre    G    A        0      0        2 
  15   chr15_9080127     ZHar    G    A        0      0        2 
  15   chr15_9080127   Sample    G    A        1      2        2 
  15   chr15_9083648     AAsi    T    A        0      0        2 
  15   chr15_9083648     AKia    T    A        0      0        2 
  15   chr15_9083648     AOna    T    A        0      0        2 
  15   chr15_9083648     ASom    T    A        0      0        2 
  15   chr15_9083648     HCab    T    A        1      2        2 
  15   chr15_9083648     HPrz    T    A        1      2        2 
  15   chr15_9083648     ZBoe    T    A        0      0        2 
  15   chr15_9083648     ZGre    T    A        0      0        2 
  15   chr15_9083648     ZHar    T    A        0      0        2 
  15   chr15_9083648   Sample    T    A        1      2        2 
  15   chr15_9086378     AAsi    A    G        0      0        2 
  15   chr15_9086378     AKia    A    G        0      0        2 
  15   chr15_9086378     AOna    A    G        0      0        2 
  15   chr15_9086378     ASom    A    G        0      0        2 
  15   chr15_9086378     HCab    A    G        1      2        2 
  15   chr15_9086378     HPrz    A    G        1      2        2 
  15   chr15_9086378     ZBoe    A    G        0      0        2 
  15   chr15_9086378     ZGre    A    G        0      0        2 
  15   chr15_9086378     ZHar    A    G        0      0        2 
  15   chr15_9086378   Sample    A    G        1      2        2 
  15   chr15_9088299     AAsi    T    C        0      0        2 
  15   chr15_9088299     AKia    T    C        0      0        2 
  15   chr15_9088299     AOna    T    C        0      0        2 
  15   chr15_9088299     ASom    T    C        0      0        2 
  15   chr15_9088299     HCab    T    C        0      0        2 
  15   chr15_9088299     HPrz    T    C        0      0        2 
  15   chr15_9088299     ZBoe    T    C      0.5      1        2 
  15   chr15_9088299     ZGre    T    C        1      2        2 
  15   chr15_9088299     ZHar    T    C        0      0        2 
  15   chr15_9088299   Sample    T    C        0      0        2 
  15   chr15_9088944     AAsi    C    G        0      0        2 
  15   chr15_9088944     AKia    C    G        0      0        2 
  15   chr15_9088944     AOna    C    G        0      0        2 
  15   chr15_9088944     ASom    C    G        0      0        2 
  15   chr15_9088944     HCab    C    G        1      2        2 
  15   chr15_9088944     HPrz    C    G        1      2        2 
  15   chr15_9088944     ZBoe    C    G        0      0        2 
  15   chr15_9088944     ZGre    C    G        0      0        2 
  15   chr15_9088944     ZHar    C    G        0      0        2 
  15   chr15_9088944   Sample    C    G        1      2        2 
  15   chr15_9106146     AAsi    T    G        0      0        2 
  15   chr15_9106146     AKia    T    G        0      0        2 
  15   chr15_9106146     AOna    T    G        0      0        2 
  15   chr15_9106146     ASom    T    G        0      0        2 
  15   chr15_9106146     HCab    T    G        1      2        2 
  15   chr15_9106146     HPrz    T    G        1      2        2 
  15   chr15_9106146     ZBoe    T    G        0      0        2 
  15   chr15_9106146     ZGre    T    G        0      0        2 
  15   chr15_9106146     ZHar    T    G        0      0        2 
  15   chr15_9106146   Sample    T    G        1      2        2 
  15   chr15_9111733     AAsi    A    G      0.5      1        2 
  15   chr15_9111733     AKia    A    G        0      0        2 
  15   chr15_9111733     AOna    A    G        0      0        2 
  15   chr15_9111733     ASom    A    G        0      0        2 
  15   chr15_9111733     HCab    A    G        0      0        2 
  15   chr15_9111733     HPrz    A    G        0      0        2 
  15   chr15_9111733     ZBoe    A    G        0      0        2 
  15   chr15_9111733     ZGre    A    G        0      0        2 
  15   chr15_9111733     ZHar    A    G        0      0        2 
  15   chr15_9111733   Sample    A    G        0      0        2 
  15   chr15_9114262     AAsi    G    A        0      0        2 
  15   chr15_9114262     AKia    G    A        0      0        2 
  15   chr15_9114262     AOna    G    A        0      0        2 
  15   chr15_9114262     ASom    G    A        0      0        2 
  15   chr15_9114262     HCab    G    A        1      2        2 
  15   chr15_9114262     HPrz    G    A        1      2        2 
  15   chr15_9114262     ZBoe    G    A        0      0        2 
  15   chr15_9114262     ZGre    G    A        0      0        2 
  15   chr15_9114262     ZHar    G    A        0      0        2 
  15   chr15_9114262   Sample    G    A        1      2        2 
  15   chr15_9116307     AAsi    G    A        0      0        2 
  15   chr15_9116307     AKia    G    A        0      0        2 
  15   chr15_9116307     AOna    G    A        0      0        2 
  15   chr15_9116307     ASom    G    A        0      0        2 
  15   chr15_9116307     HCab    G    A        1      2        2 
  15   chr15_9116307     HPrz    G    A        1      2        2 
  15   chr15_9116307     ZBoe    G    A        0      0        2 
  15   chr15_9116307     ZGre    G    A        0      0        2 
  15   chr15_9116307     ZHar    G    A        0      0        2 
  15   chr15_9116307   Sample    G    A        1      2        2 
  15   chr15_9117626     AAsi    G    A        0      0        2 
  15   chr15_9117626     AKia    G    A        0      0        2 
  15   chr15_9117626     AOna    G    A        0      0        2 
  15   chr15_9117626     ASom    G    A        0      0        2 
  15   chr15_9117626     HCab    G    A        1      2        2 
  15   chr15_9117626     HPrz    G    A        1      2        2 
  15   chr15_9117626     ZBoe    G    A        0      0        2 
  15   chr15_9117626     ZGre    G    A        0      0        2 
  15   chr15_9117626     ZHar    G    A        0      0        2 
  15   chr15_9117626   Sample    G    A        1      2        2 
  15   chr15_9122942     AAsi    C    G        0      0        2 
  15   chr15_9122942     AKia    C    G        0      0        2 
  15   chr15_9122942     AOna    C    G        0      0        2 
  15   chr15_9122942     ASom    C    G        0      0        2 
  15   chr15_9122942     HCab    C    G        1      2        2 
  15   chr15_9122942     HPrz    C    G        1      2        2 
  15   chr15_9122942     ZBoe    C    G        0      0        2 
  15   chr15_9122942     ZGre    C    G        0      0        2 
  15   chr15_9122942     ZHar    C    G        0      0        2 
  15   chr15_9122942   Sample    C    G        1      2        2 
  15   chr15_9123217     AAsi    G    A        0      0        2 
  15   chr15_9123217     AKia    G    A        0      0        2 
  15   chr15_9123217     AOna    G    A        0      0        2 
  15   chr15_9123217     ASom    G    A        0      0        2 
  15   chr15_9123217     HCab    G    A        1      2        2 
  15   chr15_9123217     HPrz    G    A        1      2        2 
  15   chr15_9123217     ZBoe    G    A        0      0        2 
  15   chr15_9123217     ZGre    G    A        0      0        2 
  15   chr15_9123217     ZHar    G    A        0      0        2 
  15   chr15_9123217   Sample    G    A        1      2        2 
  15   chr15_9125271     AAsi    G    A        0      0        2 
  15   chr15_9125271     AKia    G    A        0      0        2 
  15   chr15_9125271     AOna    G    A        0      0        2 
  15   chr15_9125271     ASom    G    A        0      0        2 
  15   chr15_9125271     HCab    G    A        1      2        2 
  15   chr15_9125271     HPrz    G    A        1      2        2 
  15   chr15_9125271     ZBoe    G    A        0      0        2 
  15   chr15_9125271     ZGre    G    A        0      0        2 
  15   chr15_9125271     ZHar    G    A        0      0        2 
  15   chr15_9125271   Sample    G    A        1      2        2 
  15   chr15_9125667     AAsi    T    C        0      0        2 
  15   chr15_9125667     AKia    T    C        1      2        2 
  15   chr15_9125667     AOna    T    C        0      0        2 
  15   chr15_9125667     ASom    T    C        0      0        2 
  15   chr15_9125667     HCab    T    C        0      0        2 
  15   chr15_9125667     HPrz    T    C        0      0        2 
  15   chr15_9125667     ZBoe    T    C        0      0        2 
  15   chr15_9125667     ZGre    T    C        0      0        2 
  15   chr15_9125667     ZHar    T    C        0      0        2 
  15   chr15_9125667   Sample    T    C        0      0        2 
  15   chr15_9126159     AAsi    T    G        0      0        2 
  15   chr15_9126159     AKia    T    G        0      0        2 
  15   chr15_9126159     AOna    T    G        0      0        2 
  15   chr15_9126159     ASom    T    G        0      0        2 
  15   chr15_9126159     HCab    T    G        0      0        2 
  15   chr15_9126159     HPrz    T    G        0      0        2 
  15   chr15_9126159     ZBoe    T    G      0.5      1        2 
  15   chr15_9126159     ZGre    T    G        0      0        2 
  15   chr15_9126159     ZHar    T    G        0      0        2 
  15   chr15_9126159   Sample    T    G        0      0        2 
  15   chr15_9131639     AAsi    A    G        0      0        2 
  15   chr15_9131639     AKia    A    G        0      0        2 
  15   chr15_9131639     AOna    A    G        0      0        2 
  15   chr15_9131639     ASom    A    G        0      0        2 
  15   chr15_9131639     HCab    A    G        1      2        2 
  15   chr15_9131639     HPrz    A    G        1      2        2 
  15   chr15_9131639     ZBoe    A    G        0      0        2 
  15   chr15_9131639     ZGre    A    G        0      0        2 
  15   chr15_9131639     ZHar    A    G        0      0        2 
  15   chr15_9131639   Sample    A    G        1      2        2 
  15   chr15_9132304     AAsi    G    C        0      0        2 
  15   chr15_9132304     AKia    G    C        0      0        2 
  15   chr15_9132304     AOna    G    C      0.5      1        2 
  15   chr15_9132304     ASom    G    C        0      0        2 
  15   chr15_9132304     HCab    G    C        0      0        2 
  15   chr15_9132304     HPrz    G    C        0      0        2 
  15   chr15_9132304     ZBoe    G    C        0      0        2 
  15   chr15_9132304     ZGre    G    C        0      0        2 
  15   chr15_9132304     ZHar    G    C        0      0        2 
  15   chr15_9132304   Sample    G    C        0      0        2 
  15   chr15_9132498     AAsi    C    T        0      0        2 
  15   chr15_9132498     AKia    C    T        0      0        2 
  15   chr15_9132498     AOna    C    T      0.5      1        2 
  15   chr15_9132498     ASom    C    T        0      0        2 
  15   chr15_9132498     HCab    C    T        0      0        2 
  15   chr15_9132498     HPrz    C    T        0      0        2 
  15   chr15_9132498     ZBoe    C    T        1      2        2 
  15   chr15_9132498     ZGre    C    T        1      2        2 
  15   chr15_9132498     ZHar    C    T        1      2        2 
  15   chr15_9132498   Sample    C    T        0      0        2 
  15   chr15_9133345     AAsi    A    G        0      0        2 
  15   chr15_9133345     AKia    A    G        0      0        2 
  15   chr15_9133345     AOna    A    G        0      0        2 
  15   chr15_9133345     ASom    A    G        0      0        2 
  15   chr15_9133345     HCab    A    G        1      2        2 
  15   chr15_9133345     HPrz    A    G        1      2        2 
  15   chr15_9133345     ZBoe    A    G        0      0        2 
  15   chr15_9133345     ZGre    A    G        0      0        2 
  15   chr15_9133345     ZHar    A    G        0      0        2 
  15   chr15_9133345   Sample    A    G        1      2        2 
  15   chr15_9136124     AAsi    A    G        1      2        2 
  15   chr15_9136124     AKia    A    G      0.5      1        2 
  15   chr15_9136124     AOna    A    G        1      2        2 
  15   chr15_9136124     ASom    A    G        1      2        2 
  15   chr15_9136124     HCab    A    G        0      0        2 
  15   chr15_9136124     HPrz    A    G        0      0        2 
  15   chr15_9136124     ZBoe    A    G        0      0        2 
  15   chr15_9136124     ZGre    A    G        0      0        2 
  15   chr15_9136124     ZHar    A    G        0      0        2 
  15   chr15_9136124   Sample    A    G        0      0        2 
  15   chr15_9138374     AAsi    T    C        0      0        2 
  15   chr15_9138374     AKia    T    C        0      0        2 
  15   chr15_9138374     AOna    T    C        0      0        2 
  15   chr15_9138374     ASom    T    C        0      0        2 
  15   chr15_9138374     HCab    T    C        1      2        2 
  15   chr15_9138374     HPrz    T    C        1      2        2 
  15   chr15_9138374     ZBoe    T    C        0      0        2 
  15   chr15_9138374     ZGre    T    C        0      0        2 
  15   chr15_9138374     ZHar    T    C        0      0        2 
  15   chr15_9138374   Sample    T    C        1      2        2 
  15   chr15_9139019     AAsi    A    G        0      0        2 
  15   chr15_9139019     AKia    A    G        0      0        2 
  15   chr15_9139019     AOna    A    G        0      0        2 
  15   chr15_9139019     ASom    A    G        0      0        2 
  15   chr15_9139019     HCab    A    G        0      0        2 
  15   chr15_9139019     HPrz    A    G        1      2        2 
  15   chr15_9139019     ZBoe    A    G        0      0        2 
  15   chr15_9139019     ZGre    A    G        0      0        2 
  15   chr15_9139019     ZHar    A    G        0      0        2 
  15   chr15_9139019   Sample    A    G        0      0        2 
  15   chr15_9143870     AAsi    A    G        0      0        2 
  15   chr15_9143870     AKia    A    G        0      0        2 
  15   chr15_9143870     AOna    A    G        0      0        2 
  15   chr15_9143870     ASom    A    G        0      0        2 
  15   chr15_9143870     HCab    A    G        1      2        2 
  15   chr15_9143870     HPrz    A    G        1      2        2 
  15   chr15_9143870     ZBoe    A    G        0      0        2 
  15   chr15_9143870     ZGre    A    G        0      0        2 
  15   chr15_9143870     ZHar    A    G        0      0        2 
  15   chr15_9143870   Sample    A    G        1      2        2 
  15   chr15_9152037     AAsi    T    C        0      0        2 
  15   chr15_9152037     AKia    T    C        0      0        2 
  15   chr15_9152037     AOna    T    C        0      0        2 
  15   chr15_9152037     ASom    T    C        0      0        2 
  15   chr15_9152037     HCab    T    C        1      2        2 
  15   chr15_9152037     HPrz    T    C        1      2        2 
  15   chr15_9152037     ZBoe    T    C        0      0        2 
  15   chr15_9152037     ZGre    T    C        0      0        2 
  15   chr15_9152037     ZHar    T    C        0      0        2 
  15   chr15_9152037   Sample    T    C        1      2        2 
  15   chr15_9155003     AAsi    C    T        0      0        2 
  15   chr15_9155003     AKia    C    T        0      0        2 
  15   chr15_9155003     AOna    C    T        0      0        2 
  15   chr15_9155003     ASom    C    T        0      0        2 
  15   chr15_9155003     HCab    C    T        1      2        2 
  15   chr15_9155003     HPrz    C    T        1      2        2 
  15   chr15_9155003     ZBoe    C    T        0      0        2 
  15   chr15_9155003     ZGre    C    T        0      0        2 
  15   chr15_9155003     ZHar    C    T        0      0        2 
  15   chr15_9155003   Sample    C    T        1      2        2 
  15   chr15_9155543     AAsi    C    T      0.5      1        2 
  15   chr15_9155543     AKia    C    T        0      0        2 
  15   chr15_9155543     AOna    C    T        0      0        2 
  15   chr15_9155543     ASom    C    T        1      2        2 
  15   chr15_9155543     HCab    C    T        0      0        2 
  15   chr15_9155543     HPrz    C    T        0      0        2 
  15   chr15_9155543     ZBoe    C    T        0      0        2 
  15   chr15_9155543     ZGre    C    T        0      0        2 
  15   chr15_9155543     ZHar    C    T        0      0        2 
  15   chr15_9155543   Sample    C    T        0      0        2 
  15   chr15_9156100     AAsi    G    A        0      0        2 
  15   chr15_9156100     AKia    G    A        0      0        2 
  15   chr15_9156100     AOna    G    A        0      0        2 
  15   chr15_9156100     ASom    G    A        0      0        2 
  15   chr15_9156100     HCab    G    A        1      2        2 
  15   chr15_9156100     HPrz    G    A        1      2        2 
  15   chr15_9156100     ZBoe    G    A        0      0        2 
  15   chr15_9156100     ZGre    G    A        0      0        2 
  15   chr15_9156100     ZHar    G    A        0      0        2 
  15   chr15_9156100   Sample    G    A        1      2        2 
  15   chr15_9166942     AAsi    T    C        0      0        2 
  15   chr15_9166942     AKia    T    C        0      0        2 
  15   chr15_9166942     AOna    T    C        0      0        2 
  15   chr15_9166942     ASom    T    C        0      0        2 
  15   chr15_9166942     HCab    T    C        0      0        2 
  15   chr15_9166942     HPrz    T    C      0.5      1        2 
  15   chr15_9166942     ZBoe    T    C        0      0        2 
  15   chr15_9166942     ZGre    T    C        0      0        2 
  15   chr15_9166942     ZHar    T    C        0      0        2 
  15   chr15_9166942   Sample    T    C        0      0        2 
  15   chr15_9174861     AAsi    T    C      0.5      1        2 
  15   chr15_9174861     AKia    T    C        0      0        2 
  15   chr15_9174861     AOna    T    C        0      0        2 
  15   chr15_9174861     ASom    T    C        0      0        2 
  15   chr15_9174861     HCab    T    C        0      0        2 
  15   chr15_9174861     HPrz    T    C        0      0        2 
  15   chr15_9174861     ZBoe    T    C        0      0        2 
  15   chr15_9174861     ZGre    T    C        0      0        2 
  15   chr15_9174861     ZHar    T    C        0      0        2 
  15   chr15_9174861   Sample    T    C        0      0        2 
  15   chr15_9175666     AAsi    A    G        1      2        2 
  15   chr15_9175666     AKia    A    G        1      2        2 
  15   chr15_9175666     AOna    A    G        1      2        2 
  15   chr15_9175666     ASom    A    G        1      2        2 
  15   chr15_9175666     HCab    A    G        0      0        2 
  15   chr15_9175666     HPrz    A    G        0      0        2 
  15   chr15_9175666     ZBoe    A    G        0      0        2 
  15   chr15_9175666     ZGre    A    G        0      0        2 
  15   chr15_9175666     ZHar    A    G        0      0        2 
  15   chr15_9175666   Sample    A    G        0      0        2 
  15   chr15_9176760     AAsi    C    T      0.5      1        2 
  15   chr15_9176760     AKia    C    T        0      0        2 
  15   chr15_9176760     AOna    C    T        0      0        2 
  15   chr15_9176760     ASom    C    T        0      0        2 
  15   chr15_9176760     HCab    C    T        0      0        2 
  15   chr15_9176760     HPrz    C    T        0      0        2 
  15   chr15_9176760     ZBoe    C    T        0      0        2 
  15   chr15_9176760     ZGre    C    T        0      0        2 
  15   chr15_9176760     ZHar    C    T        0      0        2 
  15   chr15_9176760   Sample    C    T        0      0        2 
  15   chr15_9186138     AAsi    T    C        0      0        2 
  15   chr15_9186138     AKia    T    C        0      0        2 
  15   chr15_9186138     AOna    T    C        0      0        2 
  15   chr15_9186138     ASom    T    C        0      0        2 
  15   chr15_9186138     HCab    T    C        0      0        2 
  15   chr15_9186138     HPrz    T    C        0      0        2 
  15   chr15_9186138     ZBoe    T    C        0      0        2 
  15   chr15_9186138     ZGre    T    C        0      0        2 
  15   chr15_9186138     ZHar    T    C      0.5      1        2 
  15   chr15_9186138   Sample    T    C        0      0        2 
  15   chr15_9192277     AAsi    C    A        0      0        2 
  15   chr15_9192277     AKia    C    A        1      2        2 
  15   chr15_9192277     AOna    C    A        0      0        2 
  15   chr15_9192277     ASom    C    A        0      0        2 
  15   chr15_9192277     HCab    C    A        0      0        2 
  15   chr15_9192277     HPrz    C    A        0      0        2 
  15   chr15_9192277     ZBoe    C    A        0      0        2 
  15   chr15_9192277     ZGre    C    A        0      0        2 
  15   chr15_9192277     ZHar    C    A        0      0        2 
  15   chr15_9192277   Sample    C    A        0      0        2 
  15   chr15_9197332     AAsi    A    G        0      0        2 
  15   chr15_9197332     AKia    A    G        0      0        2 
  15   chr15_9197332     AOna    A    G        0      0        2 
  15   chr15_9197332     ASom    A    G        0      0        2 
  15   chr15_9197332     HCab    A    G        0      0        2 
  15   chr15_9197332     HPrz    A    G        0      0        2 
  15   chr15_9197332     ZBoe    A    G        0      0        2 
  15   chr15_9197332     ZGre    A    G      0.5      1        2 
  15   chr15_9197332     ZHar    A    G        0      0        2 
  15   chr15_9197332   Sample    A    G        0      0        2 
  15   chr15_9199028     AAsi    A    G        0      0        2 
  15   chr15_9199028     AKia    A    G        0      0        2 
  15   chr15_9199028     AOna    A    G        0      0        2 
  15   chr15_9199028     ASom    A    G        0      0        2 
  15   chr15_9199028     HCab    A    G        1      2        2 
  15   chr15_9199028     HPrz    A    G        1      2        2 
  15   chr15_9199028     ZBoe    A    G        0      0        2 
  15   chr15_9199028     ZGre    A    G        0      0        2 
  15   chr15_9199028     ZHar    A    G        0      0        2 
  15   chr15_9199028   Sample    A    G        1      2        2 
  15   chr15_9205961     AAsi    C    G        1      2        2 
  15   chr15_9205961     AKia    C    G        0      0        2 
  15   chr15_9205961     AOna    C    G        0      0        2 
  15   chr15_9205961     ASom    C    G        1      2        2 
  15   chr15_9205961     HCab    C    G        0      0        2 
  15   chr15_9205961     HPrz    C    G        0      0        2 
  15   chr15_9205961     ZBoe    C    G        0      0        2 
  15   chr15_9205961     ZGre    C    G        0      0        2 
  15   chr15_9205961     ZHar    C    G        0      0        2 
  15   chr15_9205961   Sample    C    G        0      0        2 
  15   chr15_9216094     AAsi    C    T        0      0        2 
  15   chr15_9216094     AKia    C    T        0      0        2 
  15   chr15_9216094     AOna    C    T        0      0        2 
  15   chr15_9216094     ASom    C    T        0      0        2 
  15   chr15_9216094     HCab    C    T        1      2        2 
  15   chr15_9216094     HPrz    C    T        1      2        2 
  15   chr15_9216094     ZBoe    C    T        0      0        2 
  15   chr15_9216094     ZGre    C    T        0      0        2 
  15   chr15_9216094     ZHar    C    T        0      0        2 
  15   chr15_9216094   Sample    C    T        1      2        2 
  15   chr15_9219602     AAsi    T    C        0      0        2 
  15   chr15_9219602     AKia    T    C        0      0        2 
  15   chr15_9219602     AOna    T    C        0      0        2 
  15   chr15_9219602     ASom    T    C        0      0        2 
  15   chr15_9219602     HCab    T    C        0      0        2 
  15   chr15_9219602     HPrz    T    C        0      0        2 
  15   chr15_9219602     ZBoe    T    C      0.5      1        2 
  15   chr15_9219602     ZGre    T    C        0      0        2 
  15   chr15_9219602     ZHar    T    C        0      0        2 
  15   chr15_9219602   Sample    T    C        0      0        2 
  15   chr15_9223686     AAsi    A    G        0      0        2 
  15   chr15_9223686     AKia    A    G        0      0        2 
  15   chr15_9223686     AOna    A    G        0      0        2 
  15   chr15_9223686     ASom    A    G        0      0        2 
  15   chr15_9223686     HCab    A    G        1      2        2 
  15   chr15_9223686     HPrz    A    G        1      2        2 
  15   chr15_9223686     ZBoe    A    G        0      0        2 
  15   chr15_9223686     ZGre    A    G        0      0        2 
  15   chr15_9223686     ZHar    A    G        0      0        2 
  15   chr15_9223686   Sample    A    G        1      2        2 
  15   chr15_9225952     AAsi    A    C        0      0        2 
  15   chr15_9225952     AKia    A    C        0      0        2 
  15   chr15_9225952     AOna    A    C        0      0        2 
  15   chr15_9225952     ASom    A    C        0      0        2 
  15   chr15_9225952     HCab    A    C        1      2        2 
  15   chr15_9225952     HPrz    A    C        1      2        2 
  15   chr15_9225952     ZBoe    A    C        0      0        2 
  15   chr15_9225952     ZGre    A    C        0      0        2 
  15   chr15_9225952     ZHar    A    C        0      0        2 
  15   chr15_9225952   Sample    A    C        1      2        2 
  15   chr15_9231704     AAsi    C    T        0      0        2 
  15   chr15_9231704     AKia    C    T        1      2        2 
  15   chr15_9231704     AOna    C    T        1      2        2 
  15   chr15_9231704     ASom    C    T        0      0        2 
  15   chr15_9231704     HCab    C    T        0      0        2 
  15   chr15_9231704     HPrz    C    T        0      0        2 
  15   chr15_9231704     ZBoe    C    T        0      0        2 
  15   chr15_9231704     ZGre    C    T        0      0        2 
  15   chr15_9231704     ZHar    C    T        0      0        2 
  15   chr15_9231704   Sample    C    T        0      0        2 
  15   chr15_9233359     AAsi    T    C        0      0        2 
  15   chr15_9233359     AKia    T    C        0      0        2 
  15   chr15_9233359     AOna    T    C        0      0        2 
  15   chr15_9233359     ASom    T    C        0      0        2 
  15   chr15_9233359     HCab    T    C        1      2        2 
  15   chr15_9233359     HPrz    T    C        1      2        2 
  15   chr15_9233359     ZBoe    T    C        0      0        2 
  15   chr15_9233359     ZGre    T    C        0      0        2 
  15   chr15_9233359     ZHar    T    C        0      0        2 
  15   chr15_9233359   Sample    T    C        1      2        2 
  15   chr15_9233807     AAsi    C    T        1      2        2 
  15   chr15_9233807     AKia    C    T        0      0        2 
  15   chr15_9233807     AOna    C    T        0      0        2 
  15   chr15_9233807     ASom    C    T      0.5      1        2 
  15   chr15_9233807     HCab    C    T        0      0        2 
  15   chr15_9233807     HPrz    C    T        0      0        2 
  15   chr15_9233807     ZBoe    C    T        0      0        2 
  15   chr15_9233807     ZGre    C    T        0      0        2 
  15   chr15_9233807     ZHar    C    T        0      0        2 
  15   chr15_9233807   Sample    C    T        0      0        2 
  15   chr15_9237163     AAsi    C    T        0      0        2 
  15   chr15_9237163     AKia    C    T        0      0        2 
  15   chr15_9237163     AOna    C    T        0      0        2 
  15   chr15_9237163     ASom    C    T        0      0        2 
  15   chr15_9237163     HCab    C    T        0      0        2 
  15   chr15_9237163     HPrz    C    T        0      0        2 
  15   chr15_9237163     ZBoe    C    T      0.5      1        2 
  15   chr15_9237163     ZGre    C    T        0      0        2 
  15   chr15_9237163     ZHar    C    T        0      0        2 
  15   chr15_9237163   Sample    C    T        0      0        2 
  15   chr15_9243354     AAsi    T    C        0      0        2 
  15   chr15_9243354     AKia    T    C        0      0        2 
  15   chr15_9243354     AOna    T    C        1      2        2 
  15   chr15_9243354     ASom    T    C        0      0        2 
  15   chr15_9243354     HCab    T    C        0      0        2 
  15   chr15_9243354     HPrz    T    C        0      0        2 
  15   chr15_9243354     ZBoe    T    C        0      0        2 
  15   chr15_9243354     ZGre    T    C        0      0        2 
  15   chr15_9243354     ZHar    T    C        0      0        2 
  15   chr15_9243354   Sample    T    C        0      0        2 
  15   chr15_9244481     AAsi    T    C        0      0        2 
  15   chr15_9244481     AKia    T    C        0      0        2 
  15   chr15_9244481     AOna    T    C        0      0        2 
  15   chr15_9244481     ASom    T    C        0      0        2 
  15   chr15_9244481     HCab    T    C        1      2        2 
  15   chr15_9244481     HPrz    T    C        1      2        2 
  15   chr15_9244481     ZBoe    T    C        0      0        2 
  15   chr15_9244481     ZGre    T    C        0      0        2 
  15   chr15_9244481     ZHar    T    C        0      0        2 
  15   chr15_9244481   Sample    T    C        1      2        2 
  15   chr15_9248120     AAsi    T    C        0      0        2 
  15   chr15_9248120     AKia    T    C        0      0        2 
  15   chr15_9248120     AOna    T    C        0      0        2 
  15   chr15_9248120     ASom    T    C        0      0        2 
  15   chr15_9248120     HCab    T    C        0      0        2 
  15   chr15_9248120     HPrz    T    C        0      0        2 
  15   chr15_9248120     ZBoe    T    C        0      0        2 
  15   chr15_9248120     ZGre    T    C        1      2        2 
  15   chr15_9248120     ZHar    T    C        0      0        2 
  15   chr15_9248120   Sample    T    C        0      0        2 
  15   chr15_9248604     AAsi    C    A        0      0        2 
  15   chr15_9248604     AKia    C    A        0      0        2 
  15   chr15_9248604     AOna    C    A        1      2        2 
  15   chr15_9248604     ASom    C    A        0      0        2 
  15   chr15_9248604     HCab    C    A        0      0        2 
  15   chr15_9248604     HPrz    C    A        0      0        2 
  15   chr15_9248604     ZBoe    C    A        0      0        2 
  15   chr15_9248604     ZGre    C    A        0      0        2 
  15   chr15_9248604     ZHar    C    A        0      0        2 
  15   chr15_9248604   Sample    C    A        0      0        2 
  15   chr15_9264789     AAsi    T    C      0.5      1        2 
  15   chr15_9264789     AKia    T    C        0      0        2 
  15   chr15_9264789     AOna    T    C        0      0        2 
  15   chr15_9264789     ASom    T    C        0      0        2 
  15   chr15_9264789     HCab    T    C        0      0        2 
  15   chr15_9264789     HPrz    T    C        0      0        2 
  15   chr15_9264789     ZBoe    T    C        0      0        2 
  15   chr15_9264789     ZGre    T    C        0      0        2 
  15   chr15_9264789     ZHar    T    C        0      0        2 
  15   chr15_9264789   Sample    T    C        0      0        2 
  15   chr15_9269441     AAsi    C    T        0      0        2 
  15   chr15_9269441     AKia    C    T        0      0        2 
  15   chr15_9269441     AOna    C    T        0      0        2 
  15   chr15_9269441     ASom    C    T        0      0        2 
  15   chr15_9269441     HCab    C    T        1      2        2 
  15   chr15_9269441     HPrz    C    T        1      2        2 
  15   chr15_9269441     ZBoe    C    T        0      0        2 
  15   chr15_9269441     ZGre    C    T        0      0        2 
  15   chr15_9269441     ZHar    C    T        0      0        2 
  15   chr15_9269441   Sample    C    T        1      2        2 
  15   chr15_9279503     AAsi    G    T        0      0        2 
  15   chr15_9279503     AKia    G    T        0      0        2 
  15   chr15_9279503     AOna    G    T        0      0        2 
  15   chr15_9279503     ASom    G    T        0      0        2 
  15   chr15_9279503     HCab    G    T        1      2        2 
  15   chr15_9279503     HPrz    G    T        1      2        2 
  15   chr15_9279503     ZBoe    G    T        0      0        2 
  15   chr15_9279503     ZGre    G    T        0      0        2 
  15   chr15_9279503     ZHar    G    T        0      0        2 
  15   chr15_9279503   Sample    G    T        1      2        2 
  15   chr15_9283243     AAsi    T    C        0      0        2 
  15   chr15_9283243     AKia    T    C        0      0        2 
  15   chr15_9283243     AOna    T    C      0.5      1        2 
  15   chr15_9283243     ASom    T    C        0      0        2 
  15   chr15_9283243     HCab    T    C        1      2        2 
  15   chr15_9283243     HPrz    T    C        1      2        2 
  15   chr15_9283243     ZBoe    T    C        0      0        2 
  15   chr15_9283243     ZGre    T    C        0      0        2 
  15   chr15_9283243     ZHar    T    C        0      0        2 
  15   chr15_9283243   Sample    T    C        1      2        2 
  15   chr15_9286662     AAsi    C    A        0      0        2 
  15   chr15_9286662     AKia    C    A        0      0        2 
  15   chr15_9286662     AOna    C    A      0.5      1        2 
  15   chr15_9286662     ASom    C    A        0      0        2 
  15   chr15_9286662     HCab    C    A        0      0        2 
  15   chr15_9286662     HPrz    C    A        0      0        2 
  15   chr15_9286662     ZBoe    C    A        0      0        2 
  15   chr15_9286662     ZGre    C    A        0      0        2 
  15   chr15_9286662     ZHar    C    A        0      0        2 
  15   chr15_9286662   Sample    C    A        0      0        2 
  15   chr15_9298309     AAsi    T    C        0      0        2 
  15   chr15_9298309     AKia    T    C        0      0        2 
  15   chr15_9298309     AOna    T    C        0      0        2 
  15   chr15_9298309     ASom    T    C        0      0        2 
  15   chr15_9298309     HCab    T    C        1      2        2 
  15   chr15_9298309     HPrz    T    C        1      2        2 
  15   chr15_9298309     ZBoe    T    C        0      0        2 
  15   chr15_9298309     ZGre    T    C        0      0        2 
  15   chr15_9298309     ZHar    T    C        0      0        2 
  15   chr15_9298309   Sample    T    C        1      2        2 
  15   chr15_9313480     AAsi    G    T        0      0        2 
  15   chr15_9313480     AKia    G    T        0      0        2 
  15   chr15_9313480     AOna    G    T        0      0        2 
  15   chr15_9313480     ASom    G    T        0      0        2 
  15   chr15_9313480     HCab    G    T        0      0        2 
  15   chr15_9313480     HPrz    G    T        0      0        2 
  15   chr15_9313480     ZBoe    G    T        0      0        2 
  15   chr15_9313480     ZGre    G    T        0      0        2 
  15   chr15_9313480     ZHar    G    T      0.5      1        2 
  15   chr15_9313480   Sample    G    T        0      0        2 
  15   chr15_9323172     AAsi    C    T        0      0        2 
  15   chr15_9323172     AKia    C    T        0      0        2 
  15   chr15_9323172     AOna    C    T        0      0        2 
  15   chr15_9323172     ASom    C    T        0      0        2 
  15   chr15_9323172     HCab    C    T        0      0        2 
  15   chr15_9323172     HPrz    C    T        0      0        2 
  15   chr15_9323172     ZBoe    C    T        0      0        2 
  15   chr15_9323172     ZGre    C    T        0      0        2 
  15   chr15_9323172     ZHar    C    T        1      2        2 
  15   chr15_9323172   Sample    C    T        0      0        2 
  15   chr15_9336237     AAsi    T    C        0      0        2 
  15   chr15_9336237     AKia    T    C        1      2        2 
  15   chr15_9336237     AOna    T    C        1      2        2 
  15   chr15_9336237     ASom    T    C        0      0        2 
  15   chr15_9336237     HCab    T    C        0      0        2 
  15   chr15_9336237     HPrz    T    C        0      0        2 
  15   chr15_9336237     ZBoe    T    C        0      0        2 
  15   chr15_9336237     ZGre    T    C        0      0        2 
  15   chr15_9336237     ZHar    T    C        0      0        2 
  15   chr15_9336237   Sample    T    C        0      0        2 
  15   chr15_9346608     AAsi    A    G        0      0        2 
  15   chr15_9346608     AKia    A    G        0      0        2 
  15   chr15_9346608     AOna    A    G        0      0        2 
  15   chr15_9346608     ASom    A    G        0      0        2 
  15   chr15_9346608     HCab    A    G        1      2        2 
  15   chr15_9346608     HPrz    A    G        1      2        2 
  15   chr15_9346608     ZBoe    A    G        0      0        2 
  15   chr15_9346608     ZGre    A    G        0      0        2 
  15   chr15_9346608     ZHar    A    G        0      0        2 
  15   chr15_9346608   Sample    A    G        1      2        2 
  15   chr15_9351137     AAsi    C    A        1      2        2 
  15   chr15_9351137     AKia    C    A        1      2        2 
  15   chr15_9351137     AOna    C    A      0.5      1        2 
  15   chr15_9351137     ASom    C    A        1      2        2 
  15   chr15_9351137     HCab    C    A        0      0        2 
  15   chr15_9351137     HPrz    C    A        0      0        2 
  15   chr15_9351137     ZBoe    C    A        0      0        2 
  15   chr15_9351137     ZGre    C    A        0      0        2 
  15   chr15_9351137     ZHar    C    A        0      0        2 
  15   chr15_9351137   Sample    C    A        0      0        2 
  15   chr15_9353861     AAsi    T    C        0      0        2 
  15   chr15_9353861     AKia    T    C        0      0        2 
  15   chr15_9353861     AOna    T    C        0      0        2 
  15   chr15_9353861     ASom    T    C        0      0        2 
  15   chr15_9353861     HCab    T    C        0      0        2 
  15   chr15_9353861     HPrz    T    C      0.5      1        2 
  15   chr15_9353861     ZBoe    T    C        0      0        2 
  15   chr15_9353861     ZGre    T    C        0      0        2 
  15   chr15_9353861     ZHar    T    C        0      0        2 
  15   chr15_9353861   Sample    T    C        0      0        2 
  15   chr15_9356367     AAsi    A    G        0      0        2 
  15   chr15_9356367     AKia    A    G        0      0        2 
  15   chr15_9356367     AOna    A    G        0      0        2 
  15   chr15_9356367     ASom    A    G        0      0        2 
  15   chr15_9356367     HCab    A    G        1      2        2 
  15   chr15_9356367     HPrz    A    G        1      2        2 
  15   chr15_9356367     ZBoe    A    G        0      0        2 
  15   chr15_9356367     ZGre    A    G        0      0        2 
  15   chr15_9356367     ZHar    A    G        0      0        2 
  15   chr15_9356367   Sample    A    G        1      2        2 
  15   chr15_9358513     AAsi    G    A        0      0        2 
  15   chr15_9358513     AKia    G    A        0      0        2 
  15   chr15_9358513     AOna    G    A        0      0        2 
  15   chr15_9358513     ASom    G    A        0      0        2 
  15   chr15_9358513     HCab    G    A        0      0        2 
  15   chr15_9358513     HPrz    G    A        0      0        2 
  15   chr15_9358513     ZBoe    G    A        0      0        2 
  15   chr15_9358513     ZGre    G    A        0      0        2 
  15   chr15_9358513     ZHar    G    A        1      2        2 
  15   chr15_9358513   Sample    G    A        0      0        2 
  15   chr15_9365243     AAsi    C    T        0      0        2 
  15   chr15_9365243     AKia    C    T        0      0        2 
  15   chr15_9365243     AOna    C    T        0      0        2 
  15   chr15_9365243     ASom    C    T        0      0        2 
  15   chr15_9365243     HCab    C    T        1      2        2 
  15   chr15_9365243     HPrz    C    T        1      2        2 
  15   chr15_9365243     ZBoe    C    T        0      0        2 
  15   chr15_9365243     ZGre    C    T        0      0        2 
  15   chr15_9365243     ZHar    C    T        0      0        2 
  15   chr15_9365243   Sample    C    T        1      2        2 
  15   chr15_9365983     AAsi    T    C        1      2        2 
  15   chr15_9365983     AKia    T    C        0      0        2 
  15   chr15_9365983     AOna    T    C        0      0        2 
  15   chr15_9365983     ASom    T    C        1      2        2 
  15   chr15_9365983     HCab    T    C        0      0        2 
  15   chr15_9365983     HPrz    T    C        0      0        2 
  15   chr15_9365983     ZBoe    T    C        0      0        2 
  15   chr15_9365983     ZGre    T    C        0      0        2 
  15   chr15_9365983     ZHar    T    C        0      0        2 
  15   chr15_9365983   Sample    T    C        0      0        2 
  15   chr15_9366720     AAsi    G    A        0      0        2 
  15   chr15_9366720     AKia    G    A        0      0        2 
  15   chr15_9366720     AOna    G    A        0      0        2 
  15   chr15_9366720     ASom    G    A        0      0        2 
  15   chr15_9366720     HCab    G    A        1      2        2 
  15   chr15_9366720     HPrz    G    A        1      2        2 
  15   chr15_9366720     ZBoe    G    A        0      0        2 
  15   chr15_9366720     ZGre    G    A        0      0        2 
  15   chr15_9366720     ZHar    G    A        0      0        2 
  15   chr15_9366720   Sample    G    A        1      2        2 
  15   chr15_9367528     AAsi    G    A        0      0        2 
  15   chr15_9367528     AKia    G    A        0      0        2 
  15   chr15_9367528     AOna    G    A        0      0        2 
  15   chr15_9367528     ASom    G    A        0      0        2 
  15   chr15_9367528     HCab    G    A        1      2        2 
  15   chr15_9367528     HPrz    G    A        1      2        2 
  15   chr15_9367528     ZBoe    G    A        0      0        2 
  15   chr15_9367528     ZGre    G    A        0      0        2 
  15   chr15_9367528     ZHar    G    A        0      0        2 
  15   chr15_9367528   Sample    G    A        1      2        2 
  15   chr15_9372887     AAsi    T    C        0      0        2 
  15   chr15_9372887     AKia    T    C        0      0        2 
  15   chr15_9372887     AOna    T    C        0      0        2 
  15   chr15_9372887     ASom    T    C        0      0        2 
  15   chr15_9372887     HCab    T    C        0      0        2 
  15   chr15_9372887     HPrz    T    C        0      0        2 
  15   chr15_9372887     ZBoe    T    C        0      0        2 
  15   chr15_9372887     ZGre    T    C        0      0        2 
  15   chr15_9372887     ZHar    T    C      0.5      1        2 
  15   chr15_9372887   Sample    T    C        0      0        2 
  15   chr15_9376362     AAsi    C    T        0      0        2 
  15   chr15_9376362     AKia    C    T        0      0        2 
  15   chr15_9376362     AOna    C    T        0      0        2 
  15   chr15_9376362     ASom    C    T        0      0        2 
  15   chr15_9376362     HCab    C    T        0      0        2 
  15   chr15_9376362     HPrz    C    T        0      0        2 
  15   chr15_9376362     ZBoe    C    T        1      2        2 
  15   chr15_9376362     ZGre    C    T        1      2        2 
  15   chr15_9376362     ZHar    C    T        1      2        2 
  15   chr15_9376362   Sample    C    T        0      0        2 
  15   chr15_9378119     AAsi    A    G        0      0        2 
  15   chr15_9378119     AKia    A    G        0      0        2 
  15   chr15_9378119     AOna    A    G        0      0        2 
  15   chr15_9378119     ASom    A    G        0      0        2 
  15   chr15_9378119     HCab    A    G        0      0        2 
  15   chr15_9378119     HPrz    A    G        0      0        2 
  15   chr15_9378119     ZBoe    A    G        0      0        2 
  15   chr15_9378119     ZGre    A    G        1      2        2 
  15   chr15_9378119     ZHar    A    G        0      0        2 
  15   chr15_9378119   Sample    A    G        0      0        2 
  15   chr15_9381897     AAsi    G    C        0      0        2 
  15   chr15_9381897     AKia    G    C        0      0        2 
  15   chr15_9381897     AOna    G    C        0      0        2 
  15   chr15_9381897     ASom    G    C        0      0        2 
  15   chr15_9381897     HCab    G    C        0      0        2 
  15   chr15_9381897     HPrz    G    C        0      0        2 
  15   chr15_9381897     ZBoe    G    C      0.5      1        2 
  15   chr15_9381897     ZGre    G    C        0      0        2 
  15   chr15_9381897     ZHar    G    C        0      0        2 
  15   chr15_9381897   Sample    G    C        0      0        2 
  15   chr15_9387586     AAsi    T    G        0      0        2 
  15   chr15_9387586     AKia    T    G        0      0        2 
  15   chr15_9387586     AOna    T    G      0.5      1        2 
  15   chr15_9387586     ASom    T    G        0      0        2 
  15   chr15_9387586     HCab    T    G        1      2        2 
  15   chr15_9387586     HPrz    T    G        1      2        2 
  15   chr15_9387586     ZBoe    T    G        0      0        2 
  15   chr15_9387586     ZGre    T    G        0      0        2 
  15   chr15_9387586     ZHar    T    G        0      0        2 
  15   chr15_9387586   Sample    T    G        1      2        2 
  15   chr15_9392575     AAsi    C    T        0      0        2 
  15   chr15_9392575     AKia    C    T        0      0        2 
  15   chr15_9392575     AOna    C    T        0      0        2 
  15   chr15_9392575     ASom    C    T        0      0        2 
  15   chr15_9392575     HCab    C    T      0.5      1        2 
  15   chr15_9392575     HPrz    C    T      0.5      1        2 
  15   chr15_9392575     ZBoe    C    T        0      0        2 
  15   chr15_9392575     ZGre    C    T        0      0        2 
  15   chr15_9392575     ZHar    C    T        0      0        2 
  15   chr15_9392575   Sample    C    T        0      0        2 
  15   chr15_9401182     AAsi    G    C        0      0        2 
  15   chr15_9401182     AKia    G    C        0      0        2 
  15   chr15_9401182     AOna    G    C        0      0        2 
  15   chr15_9401182     ASom    G    C        0      0        2 
  15   chr15_9401182     HCab    G    C        1      2        2 
  15   chr15_9401182     HPrz    G    C        1      2        2 
  15   chr15_9401182     ZBoe    G    C        0      0        2 
  15   chr15_9401182     ZGre    G    C        0      0        2 
  15   chr15_9401182     ZHar    G    C        0      0        2 
  15   chr15_9401182   Sample    G    C        1      2        2 
  15   chr15_9402924     AAsi    C    G        1      2        2 
  15   chr15_9402924     AKia    C    G        0      0        2 
  15   chr15_9402924     AOna    C    G        0      0        2 
  15   chr15_9402924     ASom    C    G        1      2        2 
  15   chr15_9402924     HCab    C    G        0      0        2 
  15   chr15_9402924     HPrz    C    G        0      0        2 
  15   chr15_9402924     ZBoe    C    G        1      2        2 
  15   chr15_9402924     ZGre    C    G        1      2        2 
  15   chr15_9402924     ZHar    C    G        0      0        2 
  15   chr15_9402924   Sample    C    G        0      0        2 
  15   chr15_9405402     AAsi    C    T        0      0        2 
  15   chr15_9405402     AKia    C    T        0      0        2 
  15   chr15_9405402     AOna    C    T        0      0        2 
  15   chr15_9405402     ASom    C    T        0      0        2 
  15   chr15_9405402     HCab    C    T        0      0        2 
  15   chr15_9405402     HPrz    C    T        0      0        2 
  15   chr15_9405402     ZBoe    C    T      0.5      1        2 
  15   chr15_9405402     ZGre    C    T        0      0        2 
  15   chr15_9405402     ZHar    C    T        0      0        2 
  15   chr15_9405402   Sample    C    T        0      0        2 
  15   chr15_9406179     AAsi    T    C        0      0        2 
  15   chr15_9406179     AKia    T    C        0      0        2 
  15   chr15_9406179     AOna    T    C        0      0        2 
  15   chr15_9406179     ASom    T    C        0      0        2 
  15   chr15_9406179     HCab    T    C        1      2        2 
  15   chr15_9406179     HPrz    T    C        1      2        2 
  15   chr15_9406179     ZBoe    T    C        0      0        2 
  15   chr15_9406179     ZGre    T    C        0      0        2 
  15   chr15_9406179     ZHar    T    C        0      0        2 
  15   chr15_9406179   Sample    T    C        1      2        2 
  15   chr15_9418084     AAsi    A    G        0      0        2 
  15   chr15_9418084     AKia    A    G        1      2        2 
  15   chr15_9418084     AOna    A    G        0      0        2 
  15   chr15_9418084     ASom    A    G        0      0        2 
  15   chr15_9418084     HCab    A    G        1      2        2 
  15   chr15_9418084     HPrz    A    G        1      2        2 
  15   chr15_9418084     ZBoe    A    G        0      0        2 
  15   chr15_9418084     ZGre    A    G        0      0        2 
  15   chr15_9418084     ZHar    A    G        0      0        2 
  15   chr15_9418084   Sample    A    G        1      2        2 
  15   chr15_9418503     AAsi    T    C        0      0        2 
  15   chr15_9418503     AKia    T    C        0      0        2 
  15   chr15_9418503     AOna    T    C      0.5      1        2 
  15   chr15_9418503     ASom    T    C        0      0        2 
  15   chr15_9418503     HCab    T    C        0      0        2 
  15   chr15_9418503     HPrz    T    C        0      0        2 
  15   chr15_9418503     ZBoe    T    C        0      0        2 
  15   chr15_9418503     ZGre    T    C        0      0        2 
  15   chr15_9418503     ZHar    T    C        0      0        2 
  15   chr15_9418503   Sample    T    C        0      0        2 
  15   chr15_9421017     AAsi    T    G        0      0        2 
  15   chr15_9421017     AKia    T    G        0      0        2 
  15   chr15_9421017     AOna    T    G        0      0        2 
  15   chr15_9421017     ASom    T    G        0      0        2 
  15   chr15_9421017     HCab    T    G        1      2        2 
  15   chr15_9421017     HPrz    T    G        1      2        2 
  15   chr15_9421017     ZBoe    T    G        0      0        2 
  15   chr15_9421017     ZGre    T    G        0      0        2 
  15   chr15_9421017     ZHar    T    G        0      0        2 
  15   chr15_9421017   Sample    T    G        1      2        2 
  15   chr15_9422461     AAsi    A    G        0      0        2 
  15   chr15_9422461     AKia    A    G        0      0        2 
  15   chr15_9422461     AOna    A    G        0      0        2 
  15   chr15_9422461     ASom    A    G        0      0        2 
  15   chr15_9422461     HCab    A    G        1      2        2 
  15   chr15_9422461     HPrz    A    G        1      2        2 
  15   chr15_9422461     ZBoe    A    G        0      0        2 
  15   chr15_9422461     ZGre    A    G        0      0        2 
  15   chr15_9422461     ZHar    A    G        0      0        2 
  15   chr15_9422461   Sample    A    G        1      2        2 
  15   chr15_9425149     AAsi    T    C        0      0        2 
  15   chr15_9425149     AKia    T    C        0      0        2 
  15   chr15_9425149     AOna    T    C        1      2        2 
  15   chr15_9425149     ASom    T    C        0      0        2 
  15   chr15_9425149     HCab    T    C        0      0        2 
  15   chr15_9425149     HPrz    T    C        0      0        2 
  15   chr15_9425149     ZBoe    T    C        0      0        2 
  15   chr15_9425149     ZGre    T    C        0      0        2 
  15   chr15_9425149     ZHar    T    C        0      0        2 
  15   chr15_9425149   Sample    T    C        0      0        2 
  15   chr15_9429168     AAsi    A    G        0      0        2 
  15   chr15_9429168     AKia    A    G        1      2        2 
  15   chr15_9429168     AOna    A    G      0.5      1        2 
  15   chr15_9429168     ASom    A    G        0      0        2 
  15   chr15_9429168     HCab    A    G        0      0        2 
  15   chr15_9429168     HPrz    A    G        0      0        2 
  15   chr15_9429168     ZBoe    A    G        1      2        2 
  15   chr15_9429168     ZGre    A    G        1      2        2 
  15   chr15_9429168     ZHar    A    G        1      2        2 
  15   chr15_9429168   Sample    A    G        0      0        2 
  15   chr15_9429221     AAsi    C    A        0      0        2 
  15   chr15_9429221     AKia    C    A        0      0        2 
  15   chr15_9429221     AOna    C    A        0      0        2 
  15   chr15_9429221     ASom    C    A        0      0        2 
  15   chr15_9429221     HCab    C    A        1      2        2 
  15   chr15_9429221     HPrz    C    A        1      2        2 
  15   chr15_9429221     ZBoe    C    A        0      0        2 
  15   chr15_9429221     ZGre    C    A        0      0        2 
  15   chr15_9429221     ZHar    C    A        0      0        2 
  15   chr15_9429221   Sample    C    A        1      2        2 
  15   chr15_9431653     AAsi    A    G        0      0        2 
  15   chr15_9431653     AKia    A    G        0      0        2 
  15   chr15_9431653     AOna    A    G        0      0        2 
  15   chr15_9431653     ASom    A    G        0      0        2 
  15   chr15_9431653     HCab    A    G        1      2        2 
  15   chr15_9431653     HPrz    A    G        1      2        2 
  15   chr15_9431653     ZBoe    A    G        0      0        2 
  15   chr15_9431653     ZGre    A    G        0      0        2 
  15   chr15_9431653     ZHar    A    G        0      0        2 
  15   chr15_9431653   Sample    A    G        1      2        2 
  15   chr15_9433915     AAsi    G    A        0      0        2 
  15   chr15_9433915     AKia    G    A        0      0        2 
  15   chr15_9433915     AOna    G    A        0      0        2 
  15   chr15_9433915     ASom    G    A        0      0        2 
  15   chr15_9433915     HCab    G    A        0      0        2 
  15   chr15_9433915     HPrz    G    A        0      0        2 
  15   chr15_9433915     ZBoe    G    A        1      2        2 
  15   chr15_9433915     ZGre    G    A        0      0        2 
  15   chr15_9433915     ZHar    G    A        0      0        2 
  15   chr15_9433915   Sample    G    A        0      0        2 
  15   chr15_9440494     AAsi    A    G        0      0        2 
  15   chr15_9440494     AKia    A    G        0      0        2 
  15   chr15_9440494     AOna    A    G        0      0        2 
  15   chr15_9440494     ASom    A    G        0      0        2 
  15   chr15_9440494     HCab    A    G        1      2        2 
  15   chr15_9440494     HPrz    A    G        1      2        2 
  15   chr15_9440494     ZBoe    A    G        0      0        2 
  15   chr15_9440494     ZGre    A    G        0      0        2 
  15   chr15_9440494     ZHar    A    G        0      0        2 
  15   chr15_9440494   Sample    A    G        1      2        2 
  15   chr15_9441297     AAsi    T    C        0      0        2 
  15   chr15_9441297     AKia    T    C        0      0        2 
  15   chr15_9441297     AOna    T    C        0      0        2 
  15   chr15_9441297     ASom    T    C        0      0        2 
  15   chr15_9441297     HCab    T    C        1      2        2 
  15   chr15_9441297     HPrz    T    C      0.5      1        2 
  15   chr15_9441297     ZBoe    T    C        0      0        2 
  15   chr15_9441297     ZGre    T    C        0      0        2 
  15   chr15_9441297     ZHar    T    C        0      0        2 
  15   chr15_9441297   Sample    T    C        1      2        2 
  15   chr15_9443829     AAsi    A    G        0      0        2 
  15   chr15_9443829     AKia    A    G        0      0        2 
  15   chr15_9443829     AOna    A    G        0      0        2 
  15   chr15_9443829     ASom    A    G      0.5      1        2 
  15   chr15_9443829     HCab    A    G        0      0        2 
  15   chr15_9443829     HPrz    A    G        0      0        2 
  15   chr15_9443829     ZBoe    A    G        0      0        2 
  15   chr15_9443829     ZGre    A    G        0      0        2 
  15   chr15_9443829     ZHar    A    G        0      0        2 
  15   chr15_9443829   Sample    A    G        0      0        2 
  15   chr15_9447724     AAsi    A    G      0.5      1        2 
  15   chr15_9447724     AKia    A    G        0      0        2 
  15   chr15_9447724     AOna    A    G        0      0        2 
  15   chr15_9447724     ASom    A    G        0      0        2 
  15   chr15_9447724     HCab    A    G        0      0        2 
  15   chr15_9447724     HPrz    A    G        0      0        2 
  15   chr15_9447724     ZBoe    A    G        0      0        2 
  15   chr15_9447724     ZGre    A    G        0      0        2 
  15   chr15_9447724     ZHar    A    G        0      0        2 
  15   chr15_9447724   Sample    A    G        0      0        2 
  15   chr15_9450273     AAsi    G    A        0      0        2 
  15   chr15_9450273     AKia    G    A        0      0        2 
  15   chr15_9450273     AOna    G    A        0      0        2 
  15   chr15_9450273     ASom    G    A        0      0        2 
  15   chr15_9450273     HCab    G    A        1      2        2 
  15   chr15_9450273     HPrz    G    A        1      2        2 
  15   chr15_9450273     ZBoe    G    A        0      0        2 
  15   chr15_9450273     ZGre    G    A        0      0        2 
  15   chr15_9450273     ZHar    G    A        0      0        2 
  15   chr15_9450273   Sample    G    A        1      2        2 
  15   chr15_9453653     AAsi    C    A        0      0        2 
  15   chr15_9453653     AKia    C    A        0      0        2 
  15   chr15_9453653     AOna    C    A        0      0        2 
  15   chr15_9453653     ASom    C    A        0      0        2 
  15   chr15_9453653     HCab    C    A        0      0        2 
  15   chr15_9453653     HPrz    C    A      0.5      1        2 
  15   chr15_9453653     ZBoe    C    A        0      0        2 
  15   chr15_9453653     ZGre    C    A        0      0        2 
  15   chr15_9453653     ZHar    C    A        0      0        2 
  15   chr15_9453653   Sample    C    A        0      0        2 
  15   chr15_9454321     AAsi    G    C        0      0        2 
  15   chr15_9454321     AKia    G    C        1      2        2 
  15   chr15_9454321     AOna    G    C        0      0        2 
  15   chr15_9454321     ASom    G    C        0      0        2 
  15   chr15_9454321     HCab    G    C        0      0        2 
  15   chr15_9454321     HPrz    G    C        0      0        2 
  15   chr15_9454321     ZBoe    G    C        0      0        2 
  15   chr15_9454321     ZGre    G    C        0      0        2 
  15   chr15_9454321     ZHar    G    C        0      0        2 
  15   chr15_9454321   Sample    G    C        0      0        2 
  15   chr15_9455888     AAsi    C    T        0      0        2 
  15   chr15_9455888     AKia    C    T        0      0        2 
  15   chr15_9455888     AOna    C    T        0      0        2 
  15   chr15_9455888     ASom    C    T        0      0        2 
  15   chr15_9455888     HCab    C    T        0      0        2 
  15   chr15_9455888     HPrz    C    T        0      0        2 
  15   chr15_9455888     ZBoe    C    T        0      0        2 
  15   chr15_9455888     ZGre    C    T        1      2        2 
  15   chr15_9455888     ZHar    C    T        0      0        2 
  15   chr15_9455888   Sample    C    T        0      0        2 
  15   chr15_9456195     AAsi    G    A        0      0        2 
  15   chr15_9456195     AKia    G    A        0      0        2 
  15   chr15_9456195     AOna    G    A        0      0        2 
  15   chr15_9456195     ASom    G    A        0      0        2 
  15   chr15_9456195     HCab    G    A        1      2        2 
  15   chr15_9456195     HPrz    G    A        1      2        2 
  15   chr15_9456195     ZBoe    G    A        0      0        2 
  15   chr15_9456195     ZGre    G    A        0      0        2 
  15   chr15_9456195     ZHar    G    A        0      0        2 
  15   chr15_9456195   Sample    G    A        1      2        2 
  15   chr15_9467371     AAsi    A    G        0      0        2 
  15   chr15_9467371     AKia    A    G        0      0        2 
  15   chr15_9467371     AOna    A    G        0      0        2 
  15   chr15_9467371     ASom    A    G        0      0        2 
  15   chr15_9467371     HCab    A    G        1      2        2 
  15   chr15_9467371     HPrz    A    G        1      2        2 
  15   chr15_9467371     ZBoe    A    G        0      0        2 
  15   chr15_9467371     ZGre    A    G        0      0        2 
  15   chr15_9467371     ZHar    A    G        0      0        2 
  15   chr15_9467371   Sample    A    G        1      2        2 
  15   chr15_9472721     AAsi    G    A        0      0        2 
  15   chr15_9472721     AKia    G    A        0      0        2 
  15   chr15_9472721     AOna    G    A      0.5      1        2 
  15   chr15_9472721     ASom    G    A        0      0        2 
  15   chr15_9472721     HCab    G    A        0      0        2 
  15   chr15_9472721     HPrz    G    A        0      0        2 
  15   chr15_9472721     ZBoe    G    A        1      2        2 
  15   chr15_9472721     ZGre    G    A        1      2        2 
  15   chr15_9472721     ZHar    G    A        1      2        2 
  15   chr15_9472721   Sample    G    A        0      0        2 
  15   chr15_9478236     AAsi    A    G        1      2        2 
  15   chr15_9478236     AKia    A    G        0      0        2 
  15   chr15_9478236     AOna    A    G        0      0        2 
  15   chr15_9478236     ASom    A    G        1      2        2 
  15   chr15_9478236     HCab    A    G        0      0        2 
  15   chr15_9478236     HPrz    A    G        0      0        2 
  15   chr15_9478236     ZBoe    A    G        0      0        2 
  15   chr15_9478236     ZGre    A    G        0      0        2 
  15   chr15_9478236     ZHar    A    G        0      0        2 
  15   chr15_9478236   Sample    A    G        0      0        2 
  15   chr15_9483029     AAsi    T    C        0      0        2 
  15   chr15_9483029     AKia    T    C        0      0        2 
  15   chr15_9483029     AOna    T    C        0      0        2 
  15   chr15_9483029     ASom    T    C        0      0        2 
  15   chr15_9483029     HCab    T    C        0      0        2 
  15   chr15_9483029     HPrz    T    C        0      0        2 
  15   chr15_9483029     ZBoe    T    C      0.5      1        2 
  15   chr15_9483029     ZGre    T    C        0      0        2 
  15   chr15_9483029     ZHar    T    C        0      0        2 
  15   chr15_9483029   Sample    T    C        0      0        2 
  15   chr15_9483424     AAsi    A    G        0      0        2 
  15   chr15_9483424     AKia    A    G        0      0        2 
  15   chr15_9483424     AOna    A    G        0      0        2 
  15   chr15_9483424     ASom    A    G        0      0        2 
  15   chr15_9483424     HCab    A    G        0      0        2 
  15   chr15_9483424     HPrz    A    G        0      0        2 
  15   chr15_9483424     ZBoe    A    G        1      2        2 
  15   chr15_9483424     ZGre    A    G        0      0        2 
  15   chr15_9483424     ZHar    A    G        0      0        2 
  15   chr15_9483424   Sample    A    G        0      0        2 
  15   chr15_9483988     AAsi    G    A        0      0        2 
  15   chr15_9483988     AKia    G    A        0      0        2 
  15   chr15_9483988     AOna    G    A      0.5      1        2 
  15   chr15_9483988     ASom    G    A        0      0        2 
  15   chr15_9483988     HCab    G    A        0      0        2 
  15   chr15_9483988     HPrz    G    A        0      0        2 
  15   chr15_9483988     ZBoe    G    A        0      0        2 
  15   chr15_9483988     ZGre    G    A        0      0        2 
  15   chr15_9483988     ZHar    G    A        0      0        2 
  15   chr15_9483988   Sample    G    A        0      0        2 
  15   chr15_9489589     AAsi    C    A        0      0        2 
  15   chr15_9489589     AKia    C    A        1      2        2 
  15   chr15_9489589     AOna    C    A        0      0        2 
  15   chr15_9489589     ASom    C    A        0      0        2 
  15   chr15_9489589     HCab    C    A        0      0        2 
  15   chr15_9489589     HPrz    C    A        0      0        2 
  15   chr15_9489589     ZBoe    C    A        0      0        2 
  15   chr15_9489589     ZGre    C    A        0      0        2 
  15   chr15_9489589     ZHar    C    A        0      0        2 
  15   chr15_9489589   Sample    C    A        0      0        2 
  15   chr15_9491741     AAsi    A    G        0      0        2 
  15   chr15_9491741     AKia    A    G        0      0        2 
  15   chr15_9491741     AOna    A    G        0      0        2 
  15   chr15_9491741     ASom    A    G        0      0        2 
  15   chr15_9491741     HCab    A    G        0      0        2 
  15   chr15_9491741     HPrz    A    G        0      0        2 
  15   chr15_9491741     ZBoe    A    G        0      0        2 
  15   chr15_9491741     ZGre    A    G        0      0        2 
  15   chr15_9491741     ZHar    A    G      0.5      1        2 
  15   chr15_9491741   Sample    A    G        0      0        2 
  15   chr15_9498128     AAsi    T    C        0      0        2 
  15   chr15_9498128     AKia    T    C        0      0        2 
  15   chr15_9498128     AOna    T    C        0      0        2 
  15   chr15_9498128     ASom    T    C        0      0        2 
  15   chr15_9498128     HCab    T    C      0.5      1        2 
  15   chr15_9498128     HPrz    T    C        0      0        2 
  15   chr15_9498128     ZBoe    T    C        0      0        2 
  15   chr15_9498128     ZGre    T    C        0      0        2 
  15   chr15_9498128     ZHar    T    C        0      0        2 
  15   chr15_9498128   Sample    T    C        0      0        2 
  15   chr15_9501400     AAsi    T    C        0      0        2 
  15   chr15_9501400     AKia    T    C        0      0        2 
  15   chr15_9501400     AOna    T    C        0      0        2 
  15   chr15_9501400     ASom    T    C        0      0        2 
  15   chr15_9501400     HCab    T    C        0      0        2 
  15   chr15_9501400     HPrz    T    C        0      0        2 
  15   chr15_9501400     ZBoe    T    C      0.5      1        2 
  15   chr15_9501400     ZGre    T    C        0      0        2 
  15   chr15_9501400     ZHar    T    C        0      0        2 
  15   chr15_9501400   Sample    T    C        0      0        2 
  15   chr15_9503763     AAsi    A    G        1      2        2 
  15   chr15_9503763     AKia    A    G        1      2        2 
  15   chr15_9503763     AOna    A    G        0      0        2 
  15   chr15_9503763     ASom    A    G        1      2        2 
  15   chr15_9503763     HCab    A    G        0      0        2 
  15   chr15_9503763     HPrz    A    G        0      0        2 
  15   chr15_9503763     ZBoe    A    G        0      0        2 
  15   chr15_9503763     ZGre    A    G        0      0        2 
  15   chr15_9503763     ZHar    A    G        0      0        2 
  15   chr15_9503763   Sample    A    G        0      0        2 
  15   chr15_9503842     AAsi    A    G        0      0        2 
  15   chr15_9503842     AKia    A    G        0      0        2 
  15   chr15_9503842     AOna    A    G        0      0        2 
  15   chr15_9503842     ASom    A    G        1      2        2 
  15   chr15_9503842     HCab    A    G        0      0        2 
  15   chr15_9503842     HPrz    A    G        0      0        2 
  15   chr15_9503842     ZBoe    A    G        0      0        2 
  15   chr15_9503842     ZGre    A    G        0      0        2 
  15   chr15_9503842     ZHar    A    G        0      0        2 
  15   chr15_9503842   Sample    A    G        0      0        2 
  15   chr15_9505566     AAsi    G    A        0      0        2 
  15   chr15_9505566     AKia    G    A        0      0        2 
  15   chr15_9505566     AOna    G    A        0      0        2 
  15   chr15_9505566     ASom    G    A        0      0        2 
  15   chr15_9505566     HCab    G    A        1      2        2 
  15   chr15_9505566     HPrz    G    A        1      2        2 
  15   chr15_9505566     ZBoe    G    A        0      0        2 
  15   chr15_9505566     ZGre    G    A        0      0        2 
  15   chr15_9505566     ZHar    G    A        0      0        2 
  15   chr15_9505566   Sample    G    A        1      2        2 
  15   chr15_9509662     AAsi    T    C        0      0        2 
  15   chr15_9509662     AKia    T    C        0      0        2 
  15   chr15_9509662     AOna    T    C      0.5      1        2 
  15   chr15_9509662     ASom    T    C        0      0        2 
  15   chr15_9509662     HCab    T    C        0      0        2 
  15   chr15_9509662     HPrz    T    C        0      0        2 
  15   chr15_9509662     ZBoe    T    C        0      0        2 
  15   chr15_9509662     ZGre    T    C        0      0        2 
  15   chr15_9509662     ZHar    T    C        0      0        2 
  15   chr15_9509662   Sample    T    C        0      0        2 
  15   chr15_9522113     AAsi    T    C        0      0        2 
  15   chr15_9522113     AKia    T    C      0.5      1        2 
  15   chr15_9522113     AOna    T    C        0      0        2 
  15   chr15_9522113     ASom    T    C        0      0        2 
  15   chr15_9522113     HCab    T    C        0      0        2 
  15   chr15_9522113     HPrz    T    C        0      0        2 
  15   chr15_9522113     ZBoe    T    C        0      0        2 
  15   chr15_9522113     ZGre    T    C        0      0        2 
  15   chr15_9522113     ZHar    T    C        0      0        2 
  15   chr15_9522113   Sample    T    C        0      0        2 
  15   chr15_9524201     AAsi    C    T        0      0        2 
  15   chr15_9524201     AKia    C    T        0      0        2 
  15   chr15_9524201     AOna    C    T        0      0        2 
  15   chr15_9524201     ASom    C    T        0      0        2 
  15   chr15_9524201     HCab    C    T        0      0        2 
  15   chr15_9524201     HPrz    C    T        0      0        2 
  15   chr15_9524201     ZBoe    C    T        1      2        2 
  15   chr15_9524201     ZGre    C    T        0      0        2 
  15   chr15_9524201     ZHar    C    T        1      2        2 
  15   chr15_9524201   Sample    C    T        0      0        2 
  15   chr15_9542967     AAsi    A    G        0      0        2 
  15   chr15_9542967     AKia    A    G        0      0        2 
  15   chr15_9542967     AOna    A    G        0      0        2 
  15   chr15_9542967     ASom    A    G        0      0        2 
  15   chr15_9542967     HCab    A    G        0      0        2 
  15   chr15_9542967     HPrz    A    G        0      0        2 
  15   chr15_9542967     ZBoe    A    G        1      2        2 
  15   chr15_9542967     ZGre    A    G        0      0        2 
  15   chr15_9542967     ZHar    A    G        0      0        2 
  15   chr15_9542967   Sample    A    G        0      0        2 
  15   chr15_9545181     AAsi    A    G        0      0        2 
  15   chr15_9545181     AKia    A    G        0      0        2 
  15   chr15_9545181     AOna    A    G        0      0        2 
  15   chr15_9545181     ASom    A    G        1      2        2 
  15   chr15_9545181     HCab    A    G        0      0        2 
  15   chr15_9545181     HPrz    A    G        0      0        2 
  15   chr15_9545181     ZBoe    A    G      0.5      1        2 
  15   chr15_9545181     ZGre    A    G        0      0        2 
  15   chr15_9545181     ZHar    A    G        0      0        2 
  15   chr15_9545181   Sample    A    G        0      0        2 
  15   chr15_9548548     AAsi    A    G        0      0        2 
  15   chr15_9548548     AKia    A    G        0      0        2 
  15   chr15_9548548     AOna    A    G        0      0        2 
  15   chr15_9548548     ASom    A    G        0      0        2 
  15   chr15_9548548     HCab    A    G      0.5      1        2 
  15   chr15_9548548     HPrz    A    G        0      0        2 
  15   chr15_9548548     ZBoe    A    G        0      0        2 
  15   chr15_9548548     ZGre    A    G        0      0        2 
  15   chr15_9548548     ZHar    A    G        0      0        2 
  15   chr15_9548548   Sample    A    G        0      0        2 
  15   chr15_9549383     AAsi    A    G        0      0        2 
  15   chr15_9549383     AKia    A    G        0      0        2 
  15   chr15_9549383     AOna    A    G        0      0        2 
  15   chr15_9549383     ASom    A    G        0      0        2 
  15   chr15_9549383     HCab    A    G        0      0        2 
  15   chr15_9549383     HPrz    A    G        0      0        2 
  15   chr15_9549383     ZBoe    A    G        0      0        2 
  15   chr15_9549383     ZGre    A    G      0.5      1        2 
  15   chr15_9549383     ZHar    A    G        0      0        2 
  15   chr15_9549383   Sample    A    G        0      0        2 
  15   chr15_9554934     AAsi    A    G        0      0        2 
  15   chr15_9554934     AKia    A    G        0      0        2 
  15   chr15_9554934     AOna    A    G        0      0        2 
  15   chr15_9554934     ASom    A    G      0.5      1        2 
  15   chr15_9554934     HCab    A    G        0      0        2 
  15   chr15_9554934     HPrz    A    G        0      0        2 
  15   chr15_9554934     ZBoe    A    G        0      0        2 
  15   chr15_9554934     ZGre    A    G        0      0        2 
  15   chr15_9554934     ZHar    A    G        0      0        2 
  15   chr15_9554934   Sample    A    G        0      0        2 
  15   chr15_9563616     AAsi    G    A        0      0        2 
  15   chr15_9563616     AKia    G    A        0      0        2 
  15   chr15_9563616     AOna    G    A        0      0        2 
  15   chr15_9563616     ASom    G    A        0      0        2 
  15   chr15_9563616     HCab    G    A        0      0        2 
  15   chr15_9563616     HPrz    G    A        0      0        2 
  15   chr15_9563616     ZBoe    G    A        1      2        2 
  15   chr15_9563616     ZGre    G    A        0      0        2 
  15   chr15_9563616     ZHar    G    A        0      0        2 
  15   chr15_9563616   Sample    G    A        0      0        2 
  15   chr15_9569751     AAsi    C    T        0      0        2 
  15   chr15_9569751     AKia    C    T        0      0        2 
  15   chr15_9569751     AOna    C    T        0      0        2 
  15   chr15_9569751     ASom    C    T        0      0        2 
  15   chr15_9569751     HCab    C    T        1      2        2 
  15   chr15_9569751     HPrz    C    T        1      2        2 
  15   chr15_9569751     ZBoe    C    T        0      0        2 
  15   chr15_9569751     ZGre    C    T        0      0        2 
  15   chr15_9569751     ZHar    C    T        0      0        2 
  15   chr15_9569751   Sample    C    T        1      2        2 
  15   chr15_9573939     AAsi    T    C        0      0        2 
  15   chr15_9573939     AKia    T    C        0      0        2 
  15   chr15_9573939     AOna    T    C        0      0        2 
  15   chr15_9573939     ASom    T    C        0      0        2 
  15   chr15_9573939     HCab    T    C        0      0        2 
  15   chr15_9573939     HPrz    T    C        0      0        2 
  15   chr15_9573939     ZBoe    T    C        0      0        2 
  15   chr15_9573939     ZGre    T    C        1      2        2 
  15   chr15_9573939     ZHar    T    C        0      0        2 
  15   chr15_9573939   Sample    T    C        0      0        2 
  15   chr15_9583851     AAsi    G    T        0      0        2 
  15   chr15_9583851     AKia    G    T        0      0        2 
  15   chr15_9583851     AOna    G    T        0      0        2 
  15   chr15_9583851     ASom    G    T        0      0        2 
  15   chr15_9583851     HCab    G    T        1      2        2 
  15   chr15_9583851     HPrz    G    T        1      2        2 
  15   chr15_9583851     ZBoe    G    T        0      0        2 
  15   chr15_9583851     ZGre    G    T        0      0        2 
  15   chr15_9583851     ZHar    G    T        0      0        2 
  15   chr15_9583851   Sample    G    T        1      2        2 
  15   chr15_9593317     AAsi    T    C        0      0        2 
  15   chr15_9593317     AKia    T    C        0      0        2 
  15   chr15_9593317     AOna    T    C        0      0        2 
  15   chr15_9593317     ASom    T    C        0      0        2 
  15   chr15_9593317     HCab    T    C        0      0        2 
  15   chr15_9593317     HPrz    T    C        0      0        2 
  15   chr15_9593317     ZBoe    T    C      0.5      1        2 
  15   chr15_9593317     ZGre    T    C        0      0        2 
  15   chr15_9593317     ZHar    T    C        0      0        2 
  15   chr15_9593317   Sample    T    C        0      0        2 
  15   chr15_9597563     AAsi    G    C        0      0        2 
  15   chr15_9597563     AKia    G    C        0      0        2 
  15   chr15_9597563     AOna    G    C        0      0        2 
  15   chr15_9597563     ASom    G    C        0      0        2 
  15   chr15_9597563     HCab    G    C        1      2        2 
  15   chr15_9597563     HPrz    G    C        1      2        2 
  15   chr15_9597563     ZBoe    G    C        0      0        2 
  15   chr15_9597563     ZGre    G    C        0      0        2 
  15   chr15_9597563     ZHar    G    C        0      0        2 
  15   chr15_9597563   Sample    G    C        1      2        2 
  15   chr15_9612840     AAsi    G    A        0      0        2 
  15   chr15_9612840     AKia    G    A        0      0        2 
  15   chr15_9612840     AOna    G    A        0      0        2 
  15   chr15_9612840     ASom    G    A        0      0        2 
  15   chr15_9612840     HCab    G    A        1      2        2 
  15   chr15_9612840     HPrz    G    A        1      2        2 
  15   chr15_9612840     ZBoe    G    A        0      0        2 
  15   chr15_9612840     ZGre    G    A        0      0        2 
  15   chr15_9612840     ZHar    G    A        0      0        2 
  15   chr15_9612840   Sample    G    A        1      2        2 
  15   chr15_9613921     AAsi    G    A        0      0        2 
  15   chr15_9613921     AKia    G    A        0      0        2 
  15   chr15_9613921     AOna    G    A        0      0        2 
  15   chr15_9613921     ASom    G    A        0      0        2 
  15   chr15_9613921     HCab    G    A        0      0        2 
  15   chr15_9613921     HPrz    G    A      0.5      1        2 
  15   chr15_9613921     ZBoe    G    A        0      0        2 
  15   chr15_9613921     ZGre    G    A        0      0        2 
  15   chr15_9613921     ZHar    G    A        0      0        2 
  15   chr15_9613921   Sample    G    A        0      0        2 
  15   chr15_9615194     AAsi    C    A        0      0        2 
  15   chr15_9615194     AKia    C    A        0      0        2 
  15   chr15_9615194     AOna    C    A        0      0        2 
  15   chr15_9615194     ASom    C    A        0      0        2 
  15   chr15_9615194     HCab    C    A        1      2        2 
  15   chr15_9615194     HPrz    C    A        1      2        2 
  15   chr15_9615194     ZBoe    C    A        0      0        2 
  15   chr15_9615194     ZGre    C    A        0      0        2 
  15   chr15_9615194     ZHar    C    A        0      0        2 
  15   chr15_9615194   Sample    C    A        1      2        2 
  15   chr15_9615652     AAsi    G    A        0      0        2 
  15   chr15_9615652     AKia    G    A        0      0        2 
  15   chr15_9615652     AOna    G    A        0      0        2 
  15   chr15_9615652     ASom    G    A        0      0        2 
  15   chr15_9615652     HCab    G    A        0      0        2 
  15   chr15_9615652     HPrz    G    A        0      0        2 
  15   chr15_9615652     ZBoe    G    A        0      0        2 
  15   chr15_9615652     ZGre    G    A        1      2        2 
  15   chr15_9615652     ZHar    G    A        1      2        2 
  15   chr15_9615652   Sample    G    A        0      0        2 
  15   chr15_9615667     AAsi    C    A        0      0        2 
  15   chr15_9615667     AKia    C    A        0      0        2 
  15   chr15_9615667     AOna    C    A        0      0        2 
  15   chr15_9615667     ASom    C    A        0      0        2 
  15   chr15_9615667     HCab    C    A        1      2        2 
  15   chr15_9615667     HPrz    C    A        1      2        2 
  15   chr15_9615667     ZBoe    C    A        0      0        2 
  15   chr15_9615667     ZGre    C    A        0      0        2 
  15   chr15_9615667     ZHar    C    A        0      0        2 
  15   chr15_9615667   Sample    C    A        1      2        2 
  15   chr15_9633303     AAsi    C    G        0      0        2 
  15   chr15_9633303     AKia    C    G        0      0        2 
  15   chr15_9633303     AOna    C    G        0      0        2 
  15   chr15_9633303     ASom    C    G        0      0        2 
  15   chr15_9633303     HCab    C    G        1      2        2 
  15   chr15_9633303     HPrz    C    G        1      2        2 
  15   chr15_9633303     ZBoe    C    G        0      0        2 
  15   chr15_9633303     ZGre    C    G        0      0        2 
  15   chr15_9633303     ZHar    C    G        0      0        2 
  15   chr15_9633303   Sample    C    G        1      2        2 
  15   chr15_9638225     AAsi    A    G        0      0        2 
  15   chr15_9638225     AKia    A    G        0      0        2 
  15   chr15_9638225     AOna    A    G        0      0        2 
  15   chr15_9638225     ASom    A    G        0      0        2 
  15   chr15_9638225     HCab    A    G        1      2        2 
  15   chr15_9638225     HPrz    A    G        1      2        2 
  15   chr15_9638225     ZBoe    A    G        0      0        2 
  15   chr15_9638225     ZGre    A    G        0      0        2 
  15   chr15_9638225     ZHar    A    G        0      0        2 
  15   chr15_9638225   Sample    A    G        1      2        2 
  15   chr15_9662118     AAsi    C    T        0      0        2 
  15   chr15_9662118     AKia    C    T        0      0        2 
  15   chr15_9662118     AOna    C    T        0      0        2 
  15   chr15_9662118     ASom    C    T        0      0        2 
  15   chr15_9662118     HCab    C    T        0      0        2 
  15   chr15_9662118     HPrz    C    T        0      0        2 
  15   chr15_9662118     ZBoe    C    T      0.5      1        2 
  15   chr15_9662118     ZGre    C    T        0      0        2 
  15   chr15_9662118     ZHar    C    T        0      0        2 
  15   chr15_9662118   Sample    C    T        0      0        2 
  15   chr15_9663338     AAsi    G    A        0      0        2 
  15   chr15_9663338     AKia    G    A        0      0        2 
  15   chr15_9663338     AOna    G    A      0.5      1        2 
  15   chr15_9663338     ASom    G    A        0      0        2 
  15   chr15_9663338     HCab    G    A        0      0        2 
  15   chr15_9663338     HPrz    G    A        0      0        2 
  15   chr15_9663338     ZBoe    G    A        0      0        2 
  15   chr15_9663338     ZGre    G    A        0      0        2 
  15   chr15_9663338     ZHar    G    A        0      0        2 
  15   chr15_9663338   Sample    G    A        0      0        2 
  15   chr15_9663361     AAsi    T    C        0      0        2 
  15   chr15_9663361     AKia    T    C        0      0        2 
  15   chr15_9663361     AOna    T    C        0      0        2 
  15   chr15_9663361     ASom    T    C        0      0        2 
  15   chr15_9663361     HCab    T    C        0      0        2 
  15   chr15_9663361     HPrz    T    C        0      0        2 
  15   chr15_9663361     ZBoe    T    C      0.5      1        2 
  15   chr15_9663361     ZGre    T    C        0      0        2 
  15   chr15_9663361     ZHar    T    C        0      0        2 
  15   chr15_9663361   Sample    T    C        0      0        2 
  15   chr15_9665586     AAsi    G    C        0      0        2 
  15   chr15_9665586     AKia    G    C        1      2        2 
  15   chr15_9665586     AOna    G    C      0.5      1        2 
  15   chr15_9665586     ASom    G    C        0      0        2 
  15   chr15_9665586     HCab    G    C        0      0        2 
  15   chr15_9665586     HPrz    G    C        0      0        2 
  15   chr15_9665586     ZBoe    G    C        0      0        2 
  15   chr15_9665586     ZGre    G    C        0      0        2 
  15   chr15_9665586     ZHar    G    C        0      0        2 
  15   chr15_9665586   Sample    G    C        0      0        2 
  15   chr15_9667097     AAsi    A    G        0      0        2 
  15   chr15_9667097     AKia    A    G        0      0        2 
  15   chr15_9667097     AOna    A    G      0.5      1        2 
  15   chr15_9667097     ASom    A    G        0      0        2 
  15   chr15_9667097     HCab    A    G        1      2        2 
  15   chr15_9667097     HPrz    A    G        1      2        2 
  15   chr15_9667097     ZBoe    A    G        0      0        2 
  15   chr15_9667097     ZGre    A    G        0      0        2 
  15   chr15_9667097     ZHar    A    G        0      0        2 
  15   chr15_9667097   Sample    A    G        1      2        2 
  15   chr15_9668744     AAsi    A    G        0      0        2 
  15   chr15_9668744     AKia    A    G      0.5      1        2 
  15   chr15_9668744     AOna    A    G        0      0        2 
  15   chr15_9668744     ASom    A    G        0      0        2 
  15   chr15_9668744     HCab    A    G        0      0        2 
  15   chr15_9668744     HPrz    A    G        0      0        2 
  15   chr15_9668744     ZBoe    A    G        0      0        2 
  15   chr15_9668744     ZGre    A    G        0      0        2 
  15   chr15_9668744     ZHar    A    G        0      0        2 
  15   chr15_9668744   Sample    A    G        0      0        2 
  15   chr15_9672371     AAsi    A    G        0      0        2 
  15   chr15_9672371     AKia    A    G        0      0        2 
  15   chr15_9672371     AOna    A    G        0      0        2 
  15   chr15_9672371     ASom    A    G        0      0        2 
  15   chr15_9672371     HCab    A    G        1      2        2 
  15   chr15_9672371     HPrz    A    G        1      2        2 
  15   chr15_9672371     ZBoe    A    G        0      0        2 
  15   chr15_9672371     ZGre    A    G        0      0        2 
  15   chr15_9672371     ZHar    A    G        0      0        2 
  15   chr15_9672371   Sample    A    G        1      2        2 
  15   chr15_9675163     AAsi    G    A        0      0        2 
  15   chr15_9675163     AKia    G    A        0      0        2 
  15   chr15_9675163     AOna    G    A        0      0        2 
  15   chr15_9675163     ASom    G    A        0      0        2 
  15   chr15_9675163     HCab    G    A      0.5      1        2 
  15   chr15_9675163     HPrz    G    A        0      0        2 
  15   chr15_9675163     ZBoe    G    A        0      0        2 
  15   chr15_9675163     ZGre    G    A        0      0        2 
  15   chr15_9675163     ZHar    G    A        0      0        2 
  15   chr15_9675163   Sample    G    A        0      0        2 
  15   chr15_9676268     AAsi    A    C        0      0        2 
  15   chr15_9676268     AKia    A    C      0.5      1        2 
  15   chr15_9676268     AOna    A    C      0.5      1        2 
  15   chr15_9676268     ASom    A    C        0      0        2 
  15   chr15_9676268     HCab    A    C        0      0        2 
  15   chr15_9676268     HPrz    A    C        0      0        2 
  15   chr15_9676268     ZBoe    A    C        0      0        2 
  15   chr15_9676268     ZGre    A    C        0      0        2 
  15   chr15_9676268     ZHar    A    C        0      0        2 
  15   chr15_9676268   Sample    A    C        0      0        2 
  15   chr15_9676505     AAsi    C    T        1      2        2 
  15   chr15_9676505     AKia    C    T        0      0        2 
  15   chr15_9676505     AOna    C    T        0      0        2 
  15   chr15_9676505     ASom    C    T        1      2        2 
  15   chr15_9676505     HCab    C    T        0      0        2 
  15   chr15_9676505     HPrz    C    T        0      0        2 
  15   chr15_9676505     ZBoe    C    T        0      0        2 
  15   chr15_9676505     ZGre    C    T        0      0        2 
  15   chr15_9676505     ZHar    C    T        0      0        2 
  15   chr15_9676505   Sample    C    T        0      0        2 
  15   chr15_9679977     AAsi    G    A        0      0        2 
  15   chr15_9679977     AKia    G    A        0      0        2 
  15   chr15_9679977     AOna    G    A        0      0        2 
  15   chr15_9679977     ASom    G    A        0      0        2 
  15   chr15_9679977     HCab    G    A        1      2        2 
  15   chr15_9679977     HPrz    G    A        1      2        2 
  15   chr15_9679977     ZBoe    G    A        0      0        2 
  15   chr15_9679977     ZGre    G    A        0      0        2 
  15   chr15_9679977     ZHar    G    A        0      0        2 
  15   chr15_9679977   Sample    G    A        1      2        2 
  15   chr15_9685495     AAsi    T    C        0      0        2 
  15   chr15_9685495     AKia    T    C        0      0        2 
  15   chr15_9685495     AOna    T    C        0      0        2 
  15   chr15_9685495     ASom    T    C        0      0        2 
  15   chr15_9685495     HCab    T    C      0.5      1        2 
  15   chr15_9685495     HPrz    T    C        0      0        2 
  15   chr15_9685495     ZBoe    T    C        0      0        2 
  15   chr15_9685495     ZGre    T    C        0      0        2 
  15   chr15_9685495     ZHar    T    C        0      0        2 
  15   chr15_9685495   Sample    T    C        0      0        2 
  15   chr15_9693124     AAsi    A    G        0      0        2 
  15   chr15_9693124     AKia    A    G        0      0        2 
  15   chr15_9693124     AOna    A    G        0      0        2 
  15   chr15_9693124     ASom    A    G        0      0        2 
  15   chr15_9693124     HCab    A    G        1      2        2 
  15   chr15_9693124     HPrz    A    G        1      2        2 
  15   chr15_9693124     ZBoe    A    G        0      0        2 
  15   chr15_9693124     ZGre    A    G        0      0        2 
  15   chr15_9693124     ZHar    A    G        0      0        2 
  15   chr15_9693124   Sample    A    G        1      2        2 
  15   chr15_9707169     AAsi    G    A        0      0        2 
  15   chr15_9707169     AKia    G    A        0      0        2 
  15   chr15_9707169     AOna    G    A        0      0        2 
  15   chr15_9707169     ASom    G    A        0      0        2 
  15   chr15_9707169     HCab    G    A        1      2        2 
  15   chr15_9707169     HPrz    G    A        1      2        2 
  15   chr15_9707169     ZBoe    G    A        0      0        2 
  15   chr15_9707169     ZGre    G    A        0      0        2 
  15   chr15_9707169     ZHar    G    A        0      0        2 
  15   chr15_9707169   Sample    G    A        1      2        2 
  15   chr15_9710117     AAsi    G    C        0      0        2 
  15   chr15_9710117     AKia    G    C        0      0        2 
  15   chr15_9710117     AOna    G    C        0      0        2 
  15   chr15_9710117     ASom    G    C        0      0        2 
  15   chr15_9710117     HCab    G    C        1      2        2 
  15   chr15_9710117     HPrz    G    C        1      2        2 
  15   chr15_9710117     ZBoe    G    C        0      0        2 
  15   chr15_9710117     ZGre    G    C        0      0        2 
  15   chr15_9710117     ZHar    G    C        0      0        2 
  15   chr15_9710117   Sample    G    C        1      2        2 
  15   chr15_9724640     AAsi    G    A        0      0        2 
  15   chr15_9724640     AKia    G    A        0      0        2 
  15   chr15_9724640     AOna    G    A        0      0        2 
  15   chr15_9724640     ASom    G    A        0      0        2 
  15   chr15_9724640     HCab    G    A        1      2        2 
  15   chr15_9724640     HPrz    G    A        1      2        2 
  15   chr15_9724640     ZBoe    G    A        0      0        2 
  15   chr15_9724640     ZGre    G    A        0      0        2 
  15   chr15_9724640     ZHar    G    A        0      0        2 
  15   chr15_9724640   Sample    G    A        1      2        2 
  15   chr15_9732538     AAsi    G    A        0      0        2 
  15   chr15_9732538     AKia    G    A        1      2        2 
  15   chr15_9732538     AOna    G    A        1      2        2 
  15   chr15_9732538     ASom    G    A        0      0        2 
  15   chr15_9732538     HCab    G    A        0      0        2 
  15   chr15_9732538     HPrz    G    A        0      0        2 
  15   chr15_9732538     ZBoe    G    A        0      0        2 
  15   chr15_9732538     ZGre    G    A        0      0        2 
  15   chr15_9732538     ZHar    G    A        0      0        2 
  15   chr15_9732538   Sample    G    A        0      0        2 
  15   chr15_9736911     AAsi    C    T        0      0        2 
  15   chr15_9736911     AKia    C    T        1      2        2 
  15   chr15_9736911     AOna    C    T        1      2        2 
  15   chr15_9736911     ASom    C    T        0      0        2 
  15   chr15_9736911     HCab    C    T        0      0        2 
  15   chr15_9736911     HPrz    C    T        0      0        2 
  15   chr15_9736911     ZBoe    C    T        0      0        2 
  15   chr15_9736911     ZGre    C    T        0      0        2 
  15   chr15_9736911     ZHar    C    T        0      0        2 
  15   chr15_9736911   Sample    C    T        0      0        2 
  15   chr15_9737255     AAsi    C    A        0      0        2 
  15   chr15_9737255     AKia    C    A        0      0        2 
  15   chr15_9737255     AOna    C    A        0      0        2 
  15   chr15_9737255     ASom    C    A        0      0        2 
  15   chr15_9737255     HCab    C    A      0.5      1        2 
  15   chr15_9737255     HPrz    C    A        0      0        2 
  15   chr15_9737255     ZBoe    C    A        0      0        2 
  15   chr15_9737255     ZGre    C    A        0      0        2 
  15   chr15_9737255     ZHar    C    A        0      0        2 
  15   chr15_9737255   Sample    C    A        0      0        2 
  15   chr15_9738350     AAsi    A    G        0      0        2 
  15   chr15_9738350     AKia    A    G        0      0        2 
  15   chr15_9738350     AOna    A    G        0      0        2 
  15   chr15_9738350     ASom    A    G        0      0        2 
  15   chr15_9738350     HCab    A    G        1      2        2 
  15   chr15_9738350     HPrz    A    G        1      2        2 
  15   chr15_9738350     ZBoe    A    G        0      0        2 
  15   chr15_9738350     ZGre    A    G        0      0        2 
  15   chr15_9738350     ZHar    A    G        0      0        2 
  15   chr15_9738350   Sample    A    G        1      2        2 
  15   chr15_9738868     AAsi    G    T        0      0        2 
  15   chr15_9738868     AKia    G    T        0      0        2 
  15   chr15_9738868     AOna    G    T      0.5      1        2 
  15   chr15_9738868     ASom    G    T        0      0        2 
  15   chr15_9738868     HCab    G    T        0      0        2 
  15   chr15_9738868     HPrz    G    T        0      0        2 
  15   chr15_9738868     ZBoe    G    T        0      0        2 
  15   chr15_9738868     ZGre    G    T        0      0        2 
  15   chr15_9738868     ZHar    G    T        0      0        2 
  15   chr15_9738868   Sample    G    T        0      0        2 
  15   chr15_9741223     AAsi    A    G        0      0        2 
  15   chr15_9741223     AKia    A    G        0      0        2 
  15   chr15_9741223     AOna    A    G        0      0        2 
  15   chr15_9741223     ASom    A    G        0      0        2 
  15   chr15_9741223     HCab    A    G        0      0        2 
  15   chr15_9741223     HPrz    A    G        0      0        2 
  15   chr15_9741223     ZBoe    A    G      0.5      1        2 
  15   chr15_9741223     ZGre    A    G        1      2        2 
  15   chr15_9741223     ZHar    A    G        0      0        2 
  15   chr15_9741223   Sample    A    G        0      0        2 
  15   chr15_9742285     AAsi    G    A        0      0        2 
  15   chr15_9742285     AKia    G    A        0      0        2 
  15   chr15_9742285     AOna    G    A        0      0        2 
  15   chr15_9742285     ASom    G    A      0.5      1        2 
  15   chr15_9742285     HCab    G    A        0      0        2 
  15   chr15_9742285     HPrz    G    A        0      0        2 
  15   chr15_9742285     ZBoe    G    A        0      0        2 
  15   chr15_9742285     ZGre    G    A        0      0        2 
  15   chr15_9742285     ZHar    G    A        0      0        2 
  15   chr15_9742285   Sample    G    A        0      0        2 
  15   chr15_9743860     AAsi    T    A        1      2        2 
  15   chr15_9743860     AKia    T    A        0      0        2 
  15   chr15_9743860     AOna    T    A        0      0        2 
  15   chr15_9743860     ASom    T    A        1      2        2 
  15   chr15_9743860     HCab    T    A        0      0        2 
  15   chr15_9743860     HPrz    T    A        0      0        2 
  15   chr15_9743860     ZBoe    T    A        0      0        2 
  15   chr15_9743860     ZGre    T    A        0      0        2 
  15   chr15_9743860     ZHar    T    A        0      0        2 
  15   chr15_9743860   Sample    T    A        0      0        2 
  15   chr15_9753002     AAsi    G    C        0      0        2 
  15   chr15_9753002     AKia    G    C        0      0        2 
  15   chr15_9753002     AOna    G    C      0.5      1        2 
  15   chr15_9753002     ASom    G    C        0      0        2 
  15   chr15_9753002     HCab    G    C        0      0        2 
  15   chr15_9753002     HPrz    G    C        0      0        2 
  15   chr15_9753002     ZBoe    G    C        0      0        2 
  15   chr15_9753002     ZGre    G    C        0      0        2 
  15   chr15_9753002     ZHar    G    C        0      0        2 
  15   chr15_9753002   Sample    G    C        0      0        2 
  15   chr15_9753122     AAsi    T    C        1      2        2 
  15   chr15_9753122     AKia    T    C        0      0        2 
  15   chr15_9753122     AOna    T    C        0      0        2 
  15   chr15_9753122     ASom    T    C        1      2        2 
  15   chr15_9753122     HCab    T    C        0      0        2 
  15   chr15_9753122     HPrz    T    C        0      0        2 
  15   chr15_9753122     ZBoe    T    C        1      2        2 
  15   chr15_9753122     ZGre    T    C        1      2        2 
  15   chr15_9753122     ZHar    T    C        1      2        2 
  15   chr15_9753122   Sample    T    C        0      0        2 
  15   chr15_9754318     AAsi    T    G        0      0        2 
  15   chr15_9754318     AKia    T    G        0      0        2 
  15   chr15_9754318     AOna    T    G        0      0        2 
  15   chr15_9754318     ASom    T    G        0      0        2 
  15   chr15_9754318     HCab    T    G        1      2        2 
  15   chr15_9754318     HPrz    T    G        1      2        2 
  15   chr15_9754318     ZBoe    T    G        0      0        2 
  15   chr15_9754318     ZGre    T    G        0      0        2 
  15   chr15_9754318     ZHar    T    G        0      0        2 
  15   chr15_9754318   Sample    T    G        1      2        2 
  15   chr15_9759502     AAsi    G    A        0      0        2 
  15   chr15_9759502     AKia    G    A        0      0        2 
  15   chr15_9759502     AOna    G    A        0      0        2 
  15   chr15_9759502     ASom    G    A        0      0        2 
  15   chr15_9759502     HCab    G    A        0      0        2 
  15   chr15_9759502     HPrz    G    A        0      0        2 
  15   chr15_9759502     ZBoe    G    A        0      0        2 
  15   chr15_9759502     ZGre    G    A        0      0        2 
  15   chr15_9759502     ZHar    G    A        1      2        2 
  15   chr15_9759502   Sample    G    A        0      0        2 
  15   chr15_9763625     AAsi    A    G        0      0        2 
  15   chr15_9763625     AKia    A    G        0      0        2 
  15   chr15_9763625     AOna    A    G        0      0        2 
  15   chr15_9763625     ASom    A    G        0      0        2 
  15   chr15_9763625     HCab    A    G        0      0        2 
  15   chr15_9763625     HPrz    A    G        0      0        2 
  15   chr15_9763625     ZBoe    A    G        0      0        2 
  15   chr15_9763625     ZGre    A    G        1      2        2 
  15   chr15_9763625     ZHar    A    G        1      2        2 
  15   chr15_9763625   Sample    A    G        0      0        2 
  15   chr15_9763827     AAsi    T    C        0      0        2 
  15   chr15_9763827     AKia    T    C        0      0        2 
  15   chr15_9763827     AOna    T    C        0      0        2 
  15   chr15_9763827     ASom    T    C        0      0        2 
  15   chr15_9763827     HCab    T    C        1      2        2 
  15   chr15_9763827     HPrz    T    C        1      2        2 
  15   chr15_9763827     ZBoe    T    C        0      0        2 
  15   chr15_9763827     ZGre    T    C        0      0        2 
  15   chr15_9763827     ZHar    T    C        0      0        2 
  15   chr15_9763827   Sample    T    C        1      2        2 
  15   chr15_9772472     AAsi    G    T        1      2        2 
  15   chr15_9772472     AKia    G    T        0      0        2 
  15   chr15_9772472     AOna    G    T        0      0        2 
  15   chr15_9772472     ASom    G    T        0      0        2 
  15   chr15_9772472     HCab    G    T        0      0        2 
  15   chr15_9772472     HPrz    G    T        0      0        2 
  15   chr15_9772472     ZBoe    G    T        0      0        2 
  15   chr15_9772472     ZGre    G    T        0      0        2 
  15   chr15_9772472     ZHar    G    T        0      0        2 
  15   chr15_9772472   Sample    G    T        0      0        2 
  15   chr15_9777346     AAsi    T    C        1      2        2 
  15   chr15_9777346     AKia    T    C        0      0        2 
  15   chr15_9777346     AOna    T    C        0      0        2 
  15   chr15_9777346     ASom    T    C        1      2        2 
  15   chr15_9777346     HCab    T    C        0      0        2 
  15   chr15_9777346     HPrz    T    C        0      0        2 
  15   chr15_9777346     ZBoe    T    C        0      0        2 
  15   chr15_9777346     ZGre    T    C        0      0        2 
  15   chr15_9777346     ZHar    T    C        0      0        2 
  15   chr15_9777346   Sample    T    C        0      0        2 
  15   chr15_9785027     AAsi    G    A        0      0        2 
  15   chr15_9785027     AKia    G    A        1      2        2 
  15   chr15_9785027     AOna    G    A      0.5      1        2 
  15   chr15_9785027     ASom    G    A        0      0        2 
  15   chr15_9785027     HCab    G    A        0      0        2 
  15   chr15_9785027     HPrz    G    A        0      0        2 
  15   chr15_9785027     ZBoe    G    A        0      0        2 
  15   chr15_9785027     ZGre    G    A        0      0        2 
  15   chr15_9785027     ZHar    G    A        0      0        2 
  15   chr15_9785027   Sample    G    A        0      0        2 
  15   chr15_9803776     AAsi    G    A        0      0        2 
  15   chr15_9803776     AKia    G    A        0      0        2 
  15   chr15_9803776     AOna    G    A        0      0        2 
  15   chr15_9803776     ASom    G    A        0      0        2 
  15   chr15_9803776     HCab    G    A        1      2        2 
  15   chr15_9803776     HPrz    G    A        1      2        2 
  15   chr15_9803776     ZBoe    G    A        0      0        2 
  15   chr15_9803776     ZGre    G    A        0      0        2 
  15   chr15_9803776     ZHar    G    A        0      0        2 
  15   chr15_9803776   Sample    G    A        1      2        2 
  15   chr15_9803907     AAsi    C    G        0      0        2 
  15   chr15_9803907     AKia    C    G        0      0        2 
  15   chr15_9803907     AOna    C    G        0      0        2 
  15   chr15_9803907     ASom    C    G        0      0        2 
  15   chr15_9803907     HCab    C    G        0      0        2 
  15   chr15_9803907     HPrz    C    G        0      0        2 
  15   chr15_9803907     ZBoe    C    G      0.5      1        2 
  15   chr15_9803907     ZGre    C    G        0      0        2 
  15   chr15_9803907     ZHar    C    G        0      0        2 
  15   chr15_9803907   Sample    C    G        0      0        2 
  15   chr15_9804895     AAsi    T    G        0      0        2 
  15   chr15_9804895     AKia    T    G        0      0        2 
  15   chr15_9804895     AOna    T    G        0      0        2 
  15   chr15_9804895     ASom    T    G        0      0        2 
  15   chr15_9804895     HCab    T    G        1      2        2 
  15   chr15_9804895     HPrz    T    G        1      2        2 
  15   chr15_9804895     ZBoe    T    G        0      0        2 
  15   chr15_9804895     ZGre    T    G        0      0        2 
  15   chr15_9804895     ZHar    T    G        0      0        2 
  15   chr15_9804895   Sample    T    G        1      2        2 
  15   chr15_9811785     AAsi    A    T        0      0        2 
  15   chr15_9811785     AKia    A    T        0      0        2 
  15   chr15_9811785     AOna    A    T        0      0        2 
  15   chr15_9811785     ASom    A    T        0      0        2 
  15   chr15_9811785     HCab    A    T        1      2        2 
  15   chr15_9811785     HPrz    A    T        1      2        2 
  15   chr15_9811785     ZBoe    A    T        0      0        2 
  15   chr15_9811785     ZGre    A    T        0      0        2 
  15   chr15_9811785     ZHar    A    T        0      0        2 
  15   chr15_9811785   Sample    A    T        1      2        2 
  15   chr15_9814334     AAsi    A    C        0      0        2 
  15   chr15_9814334     AKia    A    C        1      2        2 
  15   chr15_9814334     AOna    A    C        1      2        2 
  15   chr15_9814334     ASom    A    C        0      0        2 
  15   chr15_9814334     HCab    A    C        0      0        2 
  15   chr15_9814334     HPrz    A    C        0      0        2 
  15   chr15_9814334     ZBoe    A    C        0      0        2 
  15   chr15_9814334     ZGre    A    C        0      0        2 
  15   chr15_9814334     ZHar    A    C        0      0        2 
  15   chr15_9814334   Sample    A    C        0      0        2 
  15   chr15_9815706     AAsi    A    G        0      0        2 
  15   chr15_9815706     AKia    A    G        0      0        2 
  15   chr15_9815706     AOna    A    G        0      0        2 
  15   chr15_9815706     ASom    A    G        0      0        2 
  15   chr15_9815706     HCab    A    G        1      2        2 
  15   chr15_9815706     HPrz    A    G        1      2        2 
  15   chr15_9815706     ZBoe    A    G        0      0        2 
  15   chr15_9815706     ZGre    A    G        0      0        2 
  15   chr15_9815706     ZHar    A    G        0      0        2 
  15   chr15_9815706   Sample    A    G        1      2        2 
  15   chr15_9818493     AAsi    C    T        0      0        2 
  15   chr15_9818493     AKia    C    T        0      0        2 
  15   chr15_9818493     AOna    C    T        0      0        2 
  15   chr15_9818493     ASom    C    T        0      0        2 
  15   chr15_9818493     HCab    C    T        1      2        2 
  15   chr15_9818493     HPrz    C    T      0.5      1        2 
  15   chr15_9818493     ZBoe    C    T        0      0        2 
  15   chr15_9818493     ZGre    C    T        0      0        2 
  15   chr15_9818493     ZHar    C    T        0      0        2 
  15   chr15_9818493   Sample    C    T        0      0        2 
  15   chr15_9818860     AAsi    C    T        0      0        2 
  15   chr15_9818860     AKia    C    T      0.5      1        2 
  15   chr15_9818860     AOna    C    T        0      0        2 
  15   chr15_9818860     ASom    C    T        0      0        2 
  15   chr15_9818860     HCab    C    T        0      0        2 
  15   chr15_9818860     HPrz    C    T        0      0        2 
  15   chr15_9818860     ZBoe    C    T        0      0        2 
  15   chr15_9818860     ZGre    C    T        0      0        2 
  15   chr15_9818860     ZHar    C    T        0      0        2 
  15   chr15_9818860   Sample    C    T        0      0        2 
  15   chr15_9826442     AAsi    G    A        0      0        2 
  15   chr15_9826442     AKia    G    A        0      0        2 
  15   chr15_9826442     AOna    G    A        0      0        2 
  15   chr15_9826442     ASom    G    A        0      0        2 
  15   chr15_9826442     HCab    G    A        1      2        2 
  15   chr15_9826442     HPrz    G    A        1      2        2 
  15   chr15_9826442     ZBoe    G    A        0      0        2 
  15   chr15_9826442     ZGre    G    A        0      0        2 
  15   chr15_9826442     ZHar    G    A        0      0        2 
  15   chr15_9826442   Sample    G    A        1      2        2 
  15   chr15_9832811     AAsi    C    G        0      0        2 
  15   chr15_9832811     AKia    C    G        0      0        2 
  15   chr15_9832811     AOna    C    G        0      0        2 
  15   chr15_9832811     ASom    C    G        0      0        2 
  15   chr15_9832811     HCab    C    G        1      2        2 
  15   chr15_9832811     HPrz    C    G      0.5      1        2 
  15   chr15_9832811     ZBoe    C    G        0      0        2 
  15   chr15_9832811     ZGre    C    G        0      0        2 
  15   chr15_9832811     ZHar    C    G        0      0        2 
  15   chr15_9832811   Sample    C    G        0      0        2 
  15   chr15_9835117     AAsi    C    G        0      0        2 
  15   chr15_9835117     AKia    C    G        0      0        2 
  15   chr15_9835117     AOna    C    G        0      0        2 
  15   chr15_9835117     ASom    C    G        0      0        2 
  15   chr15_9835117     HCab    C    G        0      0        2 
  15   chr15_9835117     HPrz    C    G        0      0        2 
  15   chr15_9835117     ZBoe    C    G        0      0        2 
  15   chr15_9835117     ZGre    C    G        0      0        2 
  15   chr15_9835117     ZHar    C    G        1      2        2 
  15   chr15_9835117   Sample    C    G        0      0        2 
  15   chr15_9839963     AAsi    G    A        0      0        2 
  15   chr15_9839963     AKia    G    A        1      2        2 
  15   chr15_9839963     AOna    G    A        1      2        2 
  15   chr15_9839963     ASom    G    A        0      0        2 
  15   chr15_9839963     HCab    G    A        0      0        2 
  15   chr15_9839963     HPrz    G    A        0      0        2 
  15   chr15_9839963     ZBoe    G    A        0      0        2 
  15   chr15_9839963     ZGre    G    A        0      0        2 
  15   chr15_9839963     ZHar    G    A        0      0        2 
  15   chr15_9839963   Sample    G    A        0      0        2 
  15   chr15_9846129     AAsi    T    G        1      2        2 
  15   chr15_9846129     AKia    T    G        0      0        2 
  15   chr15_9846129     AOna    T    G        0      0        2 
  15   chr15_9846129     ASom    T    G        1      2        2 
  15   chr15_9846129     HCab    T    G        0      0        2 
  15   chr15_9846129     HPrz    T    G        0      0        2 
  15   chr15_9846129     ZBoe    T    G        0      0        2 
  15   chr15_9846129     ZGre    T    G        0      0        2 
  15   chr15_9846129     ZHar    T    G        0      0        2 
  15   chr15_9846129   Sample    T    G        0      0        2 
  15   chr15_9848048     AAsi    T    C        0      0        2 
  15   chr15_9848048     AKia    T    C        0      0        2 
  15   chr15_9848048     AOna    T    C        0      0        2 
  15   chr15_9848048     ASom    T    C        0      0        2 
  15   chr15_9848048     HCab    T    C        1      2        2 
  15   chr15_9848048     HPrz    T    C        1      2        2 
  15   chr15_9848048     ZBoe    T    C        0      0        2 
  15   chr15_9848048     ZGre    T    C        0      0        2 
  15   chr15_9848048     ZHar    T    C        0      0        2 
  15   chr15_9848048   Sample    T    C        1      2        2 
  15   chr15_9850194     AAsi    T    G        0      0        2 
  15   chr15_9850194     AKia    T    G        0      0        2 
  15   chr15_9850194     AOna    T    G        0      0        2 
  15   chr15_9850194     ASom    T    G        0      0        2 
  15   chr15_9850194     HCab    T    G        0      0        2 
  15   chr15_9850194     HPrz    T    G        0      0        2 
  15   chr15_9850194     ZBoe    T    G        0      0        2 
  15   chr15_9850194     ZGre    T    G        0      0        2 
  15   chr15_9850194     ZHar    T    G        1      2        2 
  15   chr15_9850194   Sample    T    G        0      0        2 
  15   chr15_9856911     AAsi    T    C        0      0        2 
  15   chr15_9856911     AKia    T    C        1      2        2 
  15   chr15_9856911     AOna    T    C        0      0        2 
  15   chr15_9856911     ASom    T    C        0      0        2 
  15   chr15_9856911     HCab    T    C        0      0        2 
  15   chr15_9856911     HPrz    T    C        0      0        2 
  15   chr15_9856911     ZBoe    T    C        0      0        2 
  15   chr15_9856911     ZGre    T    C        0      0        2 
  15   chr15_9856911     ZHar    T    C        0      0        2 
  15   chr15_9856911   Sample    T    C        0      0        2 
  15   chr15_9866501     AAsi    G    A        0      0        2 
  15   chr15_9866501     AKia    G    A        0      0        2 
  15   chr15_9866501     AOna    G    A        0      0        2 
  15   chr15_9866501     ASom    G    A        0      0        2 
  15   chr15_9866501     HCab    G    A        0      0        2 
  15   chr15_9866501     HPrz    G    A        0      0        2 
  15   chr15_9866501     ZBoe    G    A        0      0        2 
  15   chr15_9866501     ZGre    G    A      0.5      1        2 
  15   chr15_9866501     ZHar    G    A        0      0        2 
  15   chr15_9866501   Sample    G    A        0      0        2 
  15   chr15_9882329     AAsi    T    C        0      0        2 
  15   chr15_9882329     AKia    T    C        0      0        2 
  15   chr15_9882329     AOna    T    C        0      0        2 
  15   chr15_9882329     ASom    T    C        0      0        2 
  15   chr15_9882329     HCab    T    C        0      0        2 
  15   chr15_9882329     HPrz    T    C        0      0        2 
  15   chr15_9882329     ZBoe    T    C        0      0        2 
  15   chr15_9882329     ZGre    T    C      0.5      1        2 
  15   chr15_9882329     ZHar    T    C        1      2        2 
  15   chr15_9882329   Sample    T    C        0      0        2 
  15   chr15_9883734     AAsi    T    C        1      2        2 
  15   chr15_9883734     AKia    T    C        0      0        2 
  15   chr15_9883734     AOna    T    C        0      0        2 
  15   chr15_9883734     ASom    T    C        1      2        2 
  15   chr15_9883734     HCab    T    C        0      0        2 
  15   chr15_9883734     HPrz    T    C        0      0        2 
  15   chr15_9883734     ZBoe    T    C        1      2        2 
  15   chr15_9883734     ZGre    T    C        1      2        2 
  15   chr15_9883734     ZHar    T    C        1      2        2 
  15   chr15_9883734   Sample    T    C        0      0        2 
  15   chr15_9889879     AAsi    G    A        0      0        2 
  15   chr15_9889879     AKia    G    A        0      0        2 
  15   chr15_9889879     AOna    G    A        0      0        2 
  15   chr15_9889879     ASom    G    A        0      0        2 
  15   chr15_9889879     HCab    G    A        1      2        2 
  15   chr15_9889879     HPrz    G    A        1      2        2 
  15   chr15_9889879     ZBoe    G    A        0      0        2 
  15   chr15_9889879     ZGre    G    A        0      0        2 
  15   chr15_9889879     ZHar    G    A        0      0        2 
  15   chr15_9889879   Sample    G    A        1      2        2 
  15   chr15_9912687     AAsi    C    T        0      0        2 
  15   chr15_9912687     AKia    C    T        0      0        2 
  15   chr15_9912687     AOna    C    T        0      0        2 
  15   chr15_9912687     ASom    C    T        0      0        2 
  15   chr15_9912687     HCab    C    T        1      2        2 
  15   chr15_9912687     HPrz    C    T        1      2        2 
  15   chr15_9912687     ZBoe    C    T        0      0        2 
  15   chr15_9912687     ZGre    C    T        0      0        2 
  15   chr15_9912687     ZHar    C    T        0      0        2 
  15   chr15_9912687   Sample    C    T        1      2        2 
  15   chr15_9931515     AAsi    C    T        0      0        2 
  15   chr15_9931515     AKia    C    T        0      0        2 
  15   chr15_9931515     AOna    C    T        0      0        2 
  15   chr15_9931515     ASom    C    T        0      0        2 
  15   chr15_9931515     HCab    C    T        1      2        2 
  15   chr15_9931515     HPrz    C    T        1      2        2 
  15   chr15_9931515     ZBoe    C    T        0      0        2 
  15   chr15_9931515     ZGre    C    T        0      0        2 
  15   chr15_9931515     ZHar    C    T        0      0        2 
  15   chr15_9931515   Sample    C    T        1      2        2 
  15   chr15_9941899     AAsi    A    T        0      0        2 
  15   chr15_9941899     AKia    A    T        0      0        2 
  15   chr15_9941899     AOna    A    T        0      0        2 
  15   chr15_9941899     ASom    A    T        0      0        2 
  15   chr15_9941899     HCab    A    T        0      0        2 
  15   chr15_9941899     HPrz    A    T        0      0        2 
  15   chr15_9941899     ZBoe    A    T        0      0        2 
  15   chr15_9941899     ZGre    A    T      0.5      1        2 
  15   chr15_9941899     ZHar    A    T        0      0        2 
  15   chr15_9941899   Sample    A    T        0      0        2 
  15   chr15_9942772     AAsi    A    G        0      0        2 
  15   chr15_9942772     AKia    A    G        0      0        2 
  15   chr15_9942772     AOna    A    G        0      0        2 
  15   chr15_9942772     ASom    A    G        0      0        2 
  15   chr15_9942772     HCab    A    G        0      0        2 
  15   chr15_9942772     HPrz    A    G        0      0        2 
  15   chr15_9942772     ZBoe    A    G        0      0        2 
  15   chr15_9942772     ZGre    A    G        1      2        2 
  15   chr15_9942772     ZHar    A    G        1      2        2 
  15   chr15_9942772   Sample    A    G        0      0        2 
  15   chr15_9945754     AAsi    T    A        0      0        2 
  15   chr15_9945754     AKia    T    A        0      0        2 
  15   chr15_9945754     AOna    T    A        0      0        2 
  15   chr15_9945754     ASom    T    A        0      0        2 
  15   chr15_9945754     HCab    T    A        0      0        2 
  15   chr15_9945754     HPrz    T    A        0      0        2 
  15   chr15_9945754     ZBoe    T    A        1      2        2 
  15   chr15_9945754     ZGre    T    A        0      0        2 
  15   chr15_9945754     ZHar    T    A        0      0        2 
  15   chr15_9945754   Sample    T    A        0      0        2 
  15   chr15_9949271     AAsi    G    A        0      0        2 
  15   chr15_9949271     AKia    G    A        0      0        2 
  15   chr15_9949271     AOna    G    A        1      2        2 
  15   chr15_9949271     ASom    G    A        0      0        2 
  15   chr15_9949271     HCab    G    A        0      0        2 
  15   chr15_9949271     HPrz    G    A        0      0        2 
  15   chr15_9949271     ZBoe    G    A        0      0        2 
  15   chr15_9949271     ZGre    G    A        0      0        2 
  15   chr15_9949271     ZHar    G    A        0      0        2 
  15   chr15_9949271   Sample    G    A        0      0        2 
  15   chr15_9950088     AAsi    G    C        0      0        2 
  15   chr15_9950088     AKia    G    C        0      0        2 
  15   chr15_9950088     AOna    G    C      0.5      1        2 
  15   chr15_9950088     ASom    G    C        0      0        2 
  15   chr15_9950088     HCab    G    C        0      0        2 
  15   chr15_9950088     HPrz    G    C        0      0        2 
  15   chr15_9950088     ZBoe    G    C        0      0        2 
  15   chr15_9950088     ZGre    G    C        0      0        2 
  15   chr15_9950088     ZHar    G    C        0      0        2 
  15   chr15_9950088   Sample    G    C        0      0        2 
  15   chr15_9970001     AAsi    G    A        0      0        2 
  15   chr15_9970001     AKia    G    A        0      0        2 
  15   chr15_9970001     AOna    G    A        0      0        2 
  15   chr15_9970001     ASom    G    A        0      0        2 
  15   chr15_9970001     HCab    G    A        0      0        2 
  15   chr15_9970001     HPrz    G    A        0      0        2 
  15   chr15_9970001     ZBoe    G    A        1      2        2 
  15   chr15_9970001     ZGre    G    A        0      0        2 
  15   chr15_9970001     ZHar    G    A        0      0        2 
  15   chr15_9970001   Sample    G    A        0      0        2 
  15   chr15_9972804     AAsi    G    A        0      0        2 
  15   chr15_9972804     AKia    G    A        0      0        2 
  15   chr15_9972804     AOna    G    A        0      0        2 
  15   chr15_9972804     ASom    G    A        0      0        2 
  15   chr15_9972804     HCab    G    A        0      0        2 
  15   chr15_9972804     HPrz    G    A        0      0        2 
  15   chr15_9972804     ZBoe    G    A      0.5      1        2 
  15   chr15_9972804     ZGre    G    A        0      0        2 
  15   chr15_9972804     ZHar    G    A        0      0        2 
  15   chr15_9972804   Sample    G    A        0      0        2 
  15   chr15_9980194     AAsi    G    A        0      0        2 
  15   chr15_9980194     AKia    G    A        0      0        2 
  15   chr15_9980194     AOna    G    A        0      0        2 
  15   chr15_9980194     ASom    G    A        0      0        2 
  15   chr15_9980194     HCab    G    A        0      0        2 
  15   chr15_9980194     HPrz    G    A        0      0        2 
  15   chr15_9980194     ZBoe    G    A      0.5      1        2 
  15   chr15_9980194     ZGre    G    A        0      0        2 
  15   chr15_9980194     ZHar    G    A        0      0        2 
  15   chr15_9980194   Sample    G    A        0      0        2 
  15   chr15_9980739     AAsi    C    G        0      0        2 
  15   chr15_9980739     AKia    C    G        0      0        2 
  15   chr15_9980739     AOna    C    G        0      0        2 
  15   chr15_9980739     ASom    C    G        0      0        2 
  15   chr15_9980739     HCab    C    G        1      2        2 
  15   chr15_9980739     HPrz    C    G        1      2        2 
  15   chr15_9980739     ZBoe    C    G        0      0        2 
  15   chr15_9980739     ZGre    C    G        0      0        2 
  15   chr15_9980739     ZHar    C    G        0      0        2 
  15   chr15_9980739   Sample    C    G        1      2        2 
  15   chr15_9987035     AAsi    C    A        0      0        2 
  15   chr15_9987035     AKia    C    A        0      0        2 
  15   chr15_9987035     AOna    C    A        0      0        2 
  15   chr15_9987035     ASom    C    A        0      0        2 
  15   chr15_9987035     HCab    C    A        0      0        2 
  15   chr15_9987035     HPrz    C    A        0      0        2 
  15   chr15_9987035     ZBoe    C    A      0.5      1        2 
  15   chr15_9987035     ZGre    C    A        0      0        2 
  15   chr15_9987035     ZHar    C    A        0      0        2 
  15   chr15_9987035   Sample    C    A        0      0        2 
  15   chr15_9993966     AAsi    A    G        0      0        2 
  15   chr15_9993966     AKia    A    G        0      0        2 
  15   chr15_9993966     AOna    A    G        0      0        2 
  15   chr15_9993966     ASom    A    G      0.5      1        2 
  15   chr15_9993966     HCab    A    G        0      0        2 
  15   chr15_9993966     HPrz    A    G        0      0        2 
  15   chr15_9993966     ZBoe    A    G        0      0        2 
  15   chr15_9993966     ZGre    A    G        0      0        2 
  15   chr15_9993966     ZHar    A    G        0      0        2 
  15   chr15_9993966   Sample    A    G        0      0        2 
  15  chr15_10000702     AAsi    C    T        0      0        2 
  15  chr15_10000702     AKia    C    T        0      0        2 
  15  chr15_10000702     AOna    C    T      0.5      1        2 
  15  chr15_10000702     ASom    C    T        0      0        2 
  15  chr15_10000702     HCab    C    T        0      0        2 
  15  chr15_10000702     HPrz    C    T        0      0        2 
  15  chr15_10000702     ZBoe    C    T        0      0        2 
  15  chr15_10000702     ZGre    C    T        0      0        2 
  15  chr15_10000702     ZHar    C    T        0      0        2 
  15  chr15_10000702   Sample    C    T        0      0        2 
  15  chr15_10002013     AAsi    G    A        0      0        2 
  15  chr15_10002013     AKia    G    A        1      2        2 
  15  chr15_10002013     AOna    G    A        0      0        2 
  15  chr15_10002013     ASom    G    A        0      0        2 
  15  chr15_10002013     HCab    G    A        0      0        2 
  15  chr15_10002013     HPrz    G    A        0      0        2 
  15  chr15_10002013     ZBoe    G    A        0      0        2 
  15  chr15_10002013     ZGre    G    A        0      0        2 
  15  chr15_10002013     ZHar    G    A        0      0        2 
  15  chr15_10002013   Sample    G    A        0      0        2 
  15  chr15_10025981     AAsi    C    A        0      0        2 
  15  chr15_10025981     AKia    C    A        0      0        2 
  15  chr15_10025981     AOna    C    A        0      0        2 
  15  chr15_10025981     ASom    C    A        0      0        2 
  15  chr15_10025981     HCab    C    A      0.5      1        2 
  15  chr15_10025981     HPrz    C    A      0.5      1        2 
  15  chr15_10025981     ZBoe    C    A        1      2        2 
  15  chr15_10025981     ZGre    C    A        0      0        2 
  15  chr15_10025981     ZHar    C    A        1      2        2 
  15  chr15_10025981   Sample    C    A        0      0        2 
  15  chr15_10052057     AAsi    C    T        0      0        2 
  15  chr15_10052057     AKia    C    T        0      0        2 
  15  chr15_10052057     AOna    C    T        0      0        2 
  15  chr15_10052057     ASom    C    T        0      0        2 
  15  chr15_10052057     HCab    C    T      0.5      1        2 
  15  chr15_10052057     HPrz    C    T      0.5      1        2 
  15  chr15_10052057     ZBoe    C    T        0      0        2 
  15  chr15_10052057     ZGre    C    T        0      0        2 
  15  chr15_10052057     ZHar    C    T        0      0        2 
  15  chr15_10052057   Sample    C    T        0      0        2 
  15  chr15_10058393     AAsi    A    G        0      0        2 
  15  chr15_10058393     AKia    A    G        0      0        2 
  15  chr15_10058393     AOna    A    G        0      0        2 
  15  chr15_10058393     ASom    A    G        0      0        2 
  15  chr15_10058393     HCab    A    G        0      0        2 
  15  chr15_10058393     HPrz    A    G      0.5      1        2 
  15  chr15_10058393     ZBoe    A    G        0      0        2 
  15  chr15_10058393     ZGre    A    G        0      0        2 
  15  chr15_10058393     ZHar    A    G        0      0        2 
  15  chr15_10058393   Sample    A    G        0      0        2 
  15  chr15_10058676     AAsi    A    G        0      0        2 
  15  chr15_10058676     AKia    A    G        0      0        2 
  15  chr15_10058676     AOna    A    G        0      0        2 
  15  chr15_10058676     ASom    A    G        0      0        2 
  15  chr15_10058676     HCab    A    G        0      0        2 
  15  chr15_10058676     HPrz    A    G      0.5      1        2 
  15  chr15_10058676     ZBoe    A    G        0      0        2 
  15  chr15_10058676     ZGre    A    G        0      0        2 
  15  chr15_10058676     ZHar    A    G        0      0        2 
  15  chr15_10058676   Sample    A    G        0      0        2 
  15  chr15_10061819     AAsi    C    T        0      0        2 
  15  chr15_10061819     AKia    C    T        0      0        2 
  15  chr15_10061819     AOna    C    T        0      0        2 
  15  chr15_10061819     ASom    C    T        0      0        2 
  15  chr15_10061819     HCab    C    T        1      2        2 
  15  chr15_10061819     HPrz    C    T        1      2        2 
  15  chr15_10061819     ZBoe    C    T        0      0        2 
  15  chr15_10061819     ZGre    C    T        0      0        2 
  15  chr15_10061819     ZHar    C    T        0      0        2 
  15  chr15_10061819   Sample    C    T        1      2        2 
  15  chr15_10080260     AAsi    T    C        1      2        2 
  15  chr15_10080260     AKia    T    C        0      0        2 
  15  chr15_10080260     AOna    T    C        1      2        2 
  15  chr15_10080260     ASom    T    C        0      0        2 
  15  chr15_10080260     HCab    T    C        0      0        2 
  15  chr15_10080260     HPrz    T    C        0      0        2 
  15  chr15_10080260     ZBoe    T    C        1      2        2 
  15  chr15_10080260     ZGre    T    C        1      2        2 
  15  chr15_10080260     ZHar    T    C        1      2        2 
  15  chr15_10080260   Sample    T    C        0      0        2 
  15  chr15_10086093     AAsi    C    T        0      0        2 
  15  chr15_10086093     AKia    C    T        0      0        2 
  15  chr15_10086093     AOna    C    T      0.5      1        2 
  15  chr15_10086093     ASom    C    T        0      0        2 
  15  chr15_10086093     HCab    C    T        0      0        2 
  15  chr15_10086093     HPrz    C    T        0      0        2 
  15  chr15_10086093     ZBoe    C    T        0      0        2 
  15  chr15_10086093     ZGre    C    T        0      0        2 
  15  chr15_10086093     ZHar    C    T        0      0        2 
  15  chr15_10086093   Sample    C    T        0      0        2 
  15  chr15_10091647     AAsi    T    C        1      2        2 
  15  chr15_10091647     AKia    T    C        0      0        2 
  15  chr15_10091647     AOna    T    C        0      0        2 
  15  chr15_10091647     ASom    T    C        1      2        2 
  15  chr15_10091647     HCab    T    C        0      0        2 
  15  chr15_10091647     HPrz    T    C        0      0        2 
  15  chr15_10091647     ZBoe    T    C        0      0        2 
  15  chr15_10091647     ZGre    T    C        0      0        2 
  15  chr15_10091647     ZHar    T    C        0      0        2 
  15  chr15_10091647   Sample    T    C        0      0        2 
  15  chr15_10092804     AAsi    T    C        0      0        2 
  15  chr15_10092804     AKia    T    C        0      0        2 
  15  chr15_10092804     AOna    T    C        0      0        2 
  15  chr15_10092804     ASom    T    C        0      0        2 
  15  chr15_10092804     HCab    T    C        1      2        2 
  15  chr15_10092804     HPrz    T    C        1      2        2 
  15  chr15_10092804     ZBoe    T    C        0      0        2 
  15  chr15_10092804     ZGre    T    C        0      0        2 
  15  chr15_10092804     ZHar    T    C        0      0        2 
  15  chr15_10092804   Sample    T    C        1      2        2 
  15  chr15_10112021     AAsi    G    A        0      0        2 
  15  chr15_10112021     AKia    G    A      0.5      1        2 
  15  chr15_10112021     AOna    G    A        0      0        2 
  15  chr15_10112021     ASom    G    A        0      0        2 
  15  chr15_10112021     HCab    G    A        0      0        2 
  15  chr15_10112021     HPrz    G    A        0      0        2 
  15  chr15_10112021     ZBoe    G    A        0      0        2 
  15  chr15_10112021     ZGre    G    A        0      0        2 
  15  chr15_10112021     ZHar    G    A        0      0        2 
  15  chr15_10112021   Sample    G    A        0      0        2 
  15  chr15_10120714     AAsi    A    G        0      0        2 
  15  chr15_10120714     AKia    A    G        0      0        2 
  15  chr15_10120714     AOna    A    G        0      0        2 
  15  chr15_10120714     ASom    A    G        0      0        2 
  15  chr15_10120714     HCab    A    G        1      2        2 
  15  chr15_10120714     HPrz    A    G        1      2        2 
  15  chr15_10120714     ZBoe    A    G        0      0        2 
  15  chr15_10120714     ZGre    A    G        0      0        2 
  15  chr15_10120714     ZHar    A    G        0      0        2 
  15  chr15_10120714   Sample    A    G        1      2        2 
  15  chr15_10121431     AAsi    A    T        0      0        2 
  15  chr15_10121431     AKia    A    T        0      0        2 
  15  chr15_10121431     AOna    A    T        0      0        2 
  15  chr15_10121431     ASom    A    T        0      0        2 
  15  chr15_10121431     HCab    A    T        1      2        2 
  15  chr15_10121431     HPrz    A    T        1      2        2 
  15  chr15_10121431     ZBoe    A    T        0      0        2 
  15  chr15_10121431     ZGre    A    T        0      0        2 
  15  chr15_10121431     ZHar    A    T        0      0        2 
  15  chr15_10121431   Sample    A    T        1      2        2 
  15  chr15_10135599     AAsi    A    G        0      0        2 
  15  chr15_10135599     AKia    A    G        0      0        2 
  15  chr15_10135599     AOna    A    G        0      0        2 
  15  chr15_10135599     ASom    A    G        0      0        2 
  15  chr15_10135599     HCab    A    G      0.5      1        2 
  15  chr15_10135599     HPrz    A    G      0.5      1        2 
  15  chr15_10135599     ZBoe    A    G        0      0        2 
  15  chr15_10135599     ZGre    A    G        0      0        2 
  15  chr15_10135599     ZHar    A    G        0      0        2 
  15  chr15_10135599   Sample    A    G        0      0        2 
  15  chr15_10135757     AAsi    A    G        0      0        2 
  15  chr15_10135757     AKia    A    G        0      0        2 
  15  chr15_10135757     AOna    A    G        0      0        2 
  15  chr15_10135757     ASom    A    G        0      0        2 
  15  chr15_10135757     HCab    A    G        0      0        2 
  15  chr15_10135757     HPrz    A    G        0      0        2 
  15  chr15_10135757     ZBoe    A    G        0      0        2 
  15  chr15_10135757     ZGre    A    G        0      0        2 
  15  chr15_10135757     ZHar    A    G        1      2        2 
  15  chr15_10135757   Sample    A    G        0      0        2 
  15  chr15_10135857     AAsi    G    C        0      0        2 
  15  chr15_10135857     AKia    G    C        0      0        2 
  15  chr15_10135857     AOna    G    C        0      0        2 
  15  chr15_10135857     ASom    G    C        1      2        2 
  15  chr15_10135857     HCab    G    C        0      0        2 
  15  chr15_10135857     HPrz    G    C        0      0        2 
  15  chr15_10135857     ZBoe    G    C        0      0        2 
  15  chr15_10135857     ZGre    G    C        0      0        2 
  15  chr15_10135857     ZHar    G    C        0      0        2 
  15  chr15_10135857   Sample    G    C        0      0        2 
  15  chr15_10135880     AAsi    T    C        0      0        2 
  15  chr15_10135880     AKia    T    C        0      0        2 
  15  chr15_10135880     AOna    T    C        0      0        2 
  15  chr15_10135880     ASom    T    C        0      0        2 
  15  chr15_10135880     HCab    T    C        0      0        2 
  15  chr15_10135880     HPrz    T    C        0      0        2 
  15  chr15_10135880     ZBoe    T    C        1      2        2 
  15  chr15_10135880     ZGre    T    C        0      0        2 
  15  chr15_10135880     ZHar    T    C        1      2        2 
  15  chr15_10135880   Sample    T    C        0      0        2 
  15  chr15_10138028     AAsi    T    G        0      0        2 
  15  chr15_10138028     AKia    T    G        0      0        2 
  15  chr15_10138028     AOna    T    G      0.5      1        2 
  15  chr15_10138028     ASom    T    G        0      0        2 
  15  chr15_10138028     HCab    T    G        0      0        2 
  15  chr15_10138028     HPrz    T    G        0      0        2 
  15  chr15_10138028     ZBoe    T    G        0      0        2 
  15  chr15_10138028     ZGre    T    G        0      0        2 
  15  chr15_10138028     ZHar    T    G        0      0        2 
  15  chr15_10138028   Sample    T    G        0      0        2 
  15  chr15_10138767     AAsi    T    C        0      0        2 
  15  chr15_10138767     AKia    T    C        1      2        2 
  15  chr15_10138767     AOna    T    C      0.5      1        2 
  15  chr15_10138767     ASom    T    C        0      0        2 
  15  chr15_10138767     HCab    T    C        0      0        2 
  15  chr15_10138767     HPrz    T    C        0      0        2 
  15  chr15_10138767     ZBoe    T    C        0      0        2 
  15  chr15_10138767     ZGre    T    C      0.5      1        2 
  15  chr15_10138767     ZHar    T    C        1      2        2 
  15  chr15_10138767   Sample    T    C        0      0        2 
  15  chr15_10144839     AAsi    A    G        0      0        2 
  15  chr15_10144839     AKia    A    G        0      0        2 
  15  chr15_10144839     AOna    A    G        0      0        2 
  15  chr15_10144839     ASom    A    G        0      0        2 
  15  chr15_10144839     HCab    A    G        1      2        2 
  15  chr15_10144839     HPrz    A    G        1      2        2 
  15  chr15_10144839     ZBoe    A    G        0      0        2 
  15  chr15_10144839     ZGre    A    G        0      0        2 
  15  chr15_10144839     ZHar    A    G        0      0        2 
  15  chr15_10144839   Sample    A    G        1      2        2 
  15  chr15_10149458     AAsi    T    C        0      0        2 
  15  chr15_10149458     AKia    T    C        0      0        2 
  15  chr15_10149458     AOna    T    C        0      0        2 
  15  chr15_10149458     ASom    T    C        0      0        2 
  15  chr15_10149458     HCab    T    C        1      2        2 
  15  chr15_10149458     HPrz    T    C        1      2        2 
  15  chr15_10149458     ZBoe    T    C        0      0        2 
  15  chr15_10149458     ZGre    T    C        0      0        2 
  15  chr15_10149458     ZHar    T    C        0      0        2 
  15  chr15_10149458   Sample    T    C        1      2        2 
  15  chr15_10159507     AAsi    T    C        0      0        2 
  15  chr15_10159507     AKia    T    C        0      0        2 
  15  chr15_10159507     AOna    T    C        0      0        2 
  15  chr15_10159507     ASom    T    C        0      0        2 
  15  chr15_10159507     HCab    T    C        1      2        2 
  15  chr15_10159507     HPrz    T    C        1      2        2 
  15  chr15_10159507     ZBoe    T    C        0      0        2 
  15  chr15_10159507     ZGre    T    C        0      0        2 
  15  chr15_10159507     ZHar    T    C        0      0        2 
  15  chr15_10159507   Sample    T    C        1      2        2 
  15  chr15_10163126     AAsi    T    C        0      0        2 
  15  chr15_10163126     AKia    T    C        0      0        2 
  15  chr15_10163126     AOna    T    C        0      0        2 
  15  chr15_10163126     ASom    T    C        0      0        2 
  15  chr15_10163126     HCab    T    C        0      0        2 
  15  chr15_10163126     HPrz    T    C        0      0        2 
  15  chr15_10163126     ZBoe    T    C        0      0        2 
  15  chr15_10163126     ZGre    T    C        0      0        2 
  15  chr15_10163126     ZHar    T    C      0.5      1        2 
  15  chr15_10163126   Sample    T    C        0      0        2 
  15  chr15_10169690     AAsi    A    G        0      0        2 
  15  chr15_10169690     AKia    A    G        0      0        2 
  15  chr15_10169690     AOna    A    G        0      0        2 
  15  chr15_10169690     ASom    A    G        0      0        2 
  15  chr15_10169690     HCab    A    G        0      0        2 
  15  chr15_10169690     HPrz    A    G      0.5      1        2 
  15  chr15_10169690     ZBoe    A    G        0      0        2 
  15  chr15_10169690     ZGre    A    G        0      0        2 
  15  chr15_10169690     ZHar    A    G        0      0        2 
  15  chr15_10169690   Sample    A    G        0      0        2 
  15  chr15_10169863     AAsi    C    A        0      0        2 
  15  chr15_10169863     AKia    C    A        0      0        2 
  15  chr15_10169863     AOna    C    A        0      0        2 
  15  chr15_10169863     ASom    C    A        0      0        2 
  15  chr15_10169863     HCab    C    A        0      0        2 
  15  chr15_10169863     HPrz    C    A      0.5      1        2 
  15  chr15_10169863     ZBoe    C    A        0      0        2 
  15  chr15_10169863     ZGre    C    A        0      0        2 
  15  chr15_10169863     ZHar    C    A        0      0        2 
  15  chr15_10169863   Sample    C    A        0      0        2 
  15  chr15_10170357     AAsi    A    G        0      0        2 
  15  chr15_10170357     AKia    A    G        0      0        2 
  15  chr15_10170357     AOna    A    G        0      0        2 
  15  chr15_10170357     ASom    A    G        0      0        2 
  15  chr15_10170357     HCab    A    G        0      0        2 
  15  chr15_10170357     HPrz    A    G        0      0        2 
  15  chr15_10170357     ZBoe    A    G        0      0        2 
  15  chr15_10170357     ZGre    A    G        1      2        2 
  15  chr15_10170357     ZHar    A    G        0      0        2 
  15  chr15_10170357   Sample    A    G        0      0        2 
  15  chr15_10170384     AAsi    A    C        0      0        2 
  15  chr15_10170384     AKia    A    C        0      0        2 
  15  chr15_10170384     AOna    A    C        0      0        2 
  15  chr15_10170384     ASom    A    C        0      0        2 
  15  chr15_10170384     HCab    A    C        1      2        2 
  15  chr15_10170384     HPrz    A    C      0.5      1        2 
  15  chr15_10170384     ZBoe    A    C        0      0        2 
  15  chr15_10170384     ZGre    A    C        0      0        2 
  15  chr15_10170384     ZHar    A    C        0      0        2 
  15  chr15_10170384   Sample    A    C        1      2        2 
  15  chr15_10179840     AAsi    A    G        0      0        2 
  15  chr15_10179840     AKia    A    G        0      0        2 
  15  chr15_10179840     AOna    A    G        0      0        2 
  15  chr15_10179840     ASom    A    G        0      0        2 
  15  chr15_10179840     HCab    A    G        1      2        2 
  15  chr15_10179840     HPrz    A    G        1      2        2 
  15  chr15_10179840     ZBoe    A    G        0      0        2 
  15  chr15_10179840     ZGre    A    G        0      0        2 
  15  chr15_10179840     ZHar    A    G        0      0        2 
  15  chr15_10179840   Sample    A    G        1      2        2 
  15  chr15_10181449     AAsi    C    T      0.5      1        2 
  15  chr15_10181449     AKia    C    T        0      0        2 
  15  chr15_10181449     AOna    C    T        0      0        2 
  15  chr15_10181449     ASom    C    T      0.5      1        2 
  15  chr15_10181449     HCab    C    T        0      0        2 
  15  chr15_10181449     HPrz    C    T        0      0        2 
  15  chr15_10181449     ZBoe    C    T        0      0        2 
  15  chr15_10181449     ZGre    C    T        0      0        2 
  15  chr15_10181449     ZHar    C    T        0      0        2 
  15  chr15_10181449   Sample    C    T        0      0        2 
  15  chr15_10186702     AAsi    A    G        0      0        2 
  15  chr15_10186702     AKia    A    G        0      0        2 
  15  chr15_10186702     AOna    A    G        0      0        2 
  15  chr15_10186702     ASom    A    G        0      0        2 
  15  chr15_10186702     HCab    A    G        0      0        2 
  15  chr15_10186702     HPrz    A    G        0      0        2 
  15  chr15_10186702     ZBoe    A    G      0.5      1        2 
  15  chr15_10186702     ZGre    A    G        0      0        2 
  15  chr15_10186702     ZHar    A    G        0      0        2 
  15  chr15_10186702   Sample    A    G        0      0        2 
  15  chr15_10186744     AAsi    G    A        0      0        2 
  15  chr15_10186744     AKia    G    A        0      0        2 
  15  chr15_10186744     AOna    G    A        0      0        2 
  15  chr15_10186744     ASom    G    A        0      0        2 
  15  chr15_10186744     HCab    G    A        1      2        2 
  15  chr15_10186744     HPrz    G    A        1      2        2 
  15  chr15_10186744     ZBoe    G    A        0      0        2 
  15  chr15_10186744     ZGre    G    A        0      0        2 
  15  chr15_10186744     ZHar    G    A        0      0        2 
  15  chr15_10186744   Sample    G    A        1      2        2 
  15  chr15_10188087     AAsi    T    C        0      0        2 
  15  chr15_10188087     AKia    T    C        1      2        2 
  15  chr15_10188087     AOna    T    C        0      0        2 
  15  chr15_10188087     ASom    T    C        0      0        2 
  15  chr15_10188087     HCab    T    C        0      0        2 
  15  chr15_10188087     HPrz    T    C        0      0        2 
  15  chr15_10188087     ZBoe    T    C        0      0        2 
  15  chr15_10188087     ZGre    T    C        0      0        2 
  15  chr15_10188087     ZHar    T    C        0      0        2 
  15  chr15_10188087   Sample    T    C        0      0        2 
  15  chr15_10201277     AAsi    A    T      0.5      1        2 
  15  chr15_10201277     AKia    A    T        0      0        2 
  15  chr15_10201277     AOna    A    T        0      0        2 
  15  chr15_10201277     ASom    A    T      0.5      1        2 
  15  chr15_10201277     HCab    A    T        0      0        2 
  15  chr15_10201277     HPrz    A    T        0      0        2 
  15  chr15_10201277     ZBoe    A    T        0      0        2 
  15  chr15_10201277     ZGre    A    T        0      0        2 
  15  chr15_10201277     ZHar    A    T        0      0        2 
  15  chr15_10201277   Sample    A    T        0      0        2 
  15  chr15_10205487     AAsi    C    A        0      0        2 
  15  chr15_10205487     AKia    C    A        0      0        2 
  15  chr15_10205487     AOna    C    A        0      0        2 
  15  chr15_10205487     ASom    C    A        0      0        2 
  15  chr15_10205487     HCab    C    A        1      2        2 
  15  chr15_10205487     HPrz    C    A        1      2        2 
  15  chr15_10205487     ZBoe    C    A        0      0        2 
  15  chr15_10205487     ZGre    C    A        0      0        2 
  15  chr15_10205487     ZHar    C    A        0      0        2 
  15  chr15_10205487   Sample    C    A        1      2        2 
  15  chr15_10206011     AAsi    C    A        0      0        2 
  15  chr15_10206011     AKia    C    A        0      0        2 
  15  chr15_10206011     AOna    C    A        0      0        2 
  15  chr15_10206011     ASom    C    A        0      0        2 
  15  chr15_10206011     HCab    C    A        1      2        2 
  15  chr15_10206011     HPrz    C    A        1      2        2 
  15  chr15_10206011     ZBoe    C    A        0      0        2 
  15  chr15_10206011     ZGre    C    A        0      0        2 
  15  chr15_10206011     ZHar    C    A        0      0        2 
  15  chr15_10206011   Sample    C    A        1      2        2 
  15  chr15_10220824     AAsi    A    G        0      0        2 
  15  chr15_10220824     AKia    A    G        0      0        2 
  15  chr15_10220824     AOna    A    G        0      0        2 
  15  chr15_10220824     ASom    A    G        0      0        2 
  15  chr15_10220824     HCab    A    G        0      0        2 
  15  chr15_10220824     HPrz    A    G        0      0        2 
  15  chr15_10220824     ZBoe    A    G      0.5      1        2 
  15  chr15_10220824     ZGre    A    G        0      0        2 
  15  chr15_10220824     ZHar    A    G        0      0        2 
  15  chr15_10220824   Sample    A    G        0      0        2 
  15  chr15_10242439     AAsi    G    A        0      0        2 
  15  chr15_10242439     AKia    G    A        0      0        2 
  15  chr15_10242439     AOna    G    A        0      0        2 
  15  chr15_10242439     ASom    G    A        0      0        2 
  15  chr15_10242439     HCab    G    A        0      0        2 
  15  chr15_10242439     HPrz    G    A        0      0        2 
  15  chr15_10242439     ZBoe    G    A        1      2        2 
  15  chr15_10242439     ZGre    G    A        0      0        2 
  15  chr15_10242439     ZHar    G    A        1      2        2 
  15  chr15_10242439   Sample    G    A        0      0        2 
  15  chr15_10245000     AAsi    T    A        0      0        2 
  15  chr15_10245000     AKia    T    A        0      0        2 
  15  chr15_10245000     AOna    T    A        0      0        2 
  15  chr15_10245000     ASom    T    A        0      0        2 
  15  chr15_10245000     HCab    T    A        1      2        2 
  15  chr15_10245000     HPrz    T    A        1      2        2 
  15  chr15_10245000     ZBoe    T    A        0      0        2 
  15  chr15_10245000     ZGre    T    A        0      0        2 
  15  chr15_10245000     ZHar    T    A        0      0        2 
  15  chr15_10245000   Sample    T    A        1      2        2 
  15  chr15_10262192     AAsi    G    A        0      0        2 
  15  chr15_10262192     AKia    G    A        0      0        2 
  15  chr15_10262192     AOna    G    A        0      0        2 
  15  chr15_10262192     ASom    G    A        0      0        2 
  15  chr15_10262192     HCab    G    A        0      0        2 
  15  chr15_10262192     HPrz    G    A        0      0        2 
  15  chr15_10262192     ZBoe    G    A        1      2        2 
  15  chr15_10262192     ZGre    G    A        0      0        2 
  15  chr15_10262192     ZHar    G    A        0      0        2 
  15  chr15_10262192   Sample    G    A        0      0        2 
  15  chr15_10273603     AAsi    G    T        0      0        2 
  15  chr15_10273603     AKia    G    T        0      0        2 
  15  chr15_10273603     AOna    G    T        0      0        2 
  15  chr15_10273603     ASom    G    T        0      0        2 
  15  chr15_10273603     HCab    G    T        0      0        2 
  15  chr15_10273603     HPrz    G    T        0      0        2 
  15  chr15_10273603     ZBoe    G    T        0      0        2 
  15  chr15_10273603     ZGre    G    T      0.5      1        2 
  15  chr15_10273603     ZHar    G    T        0      0        2 
  15  chr15_10273603   Sample    G    T        0      0        2 
  15  chr15_10312132     AAsi    T    C        0      0        2 
  15  chr15_10312132     AKia    T    C        0      0        2 
  15  chr15_10312132     AOna    T    C        0      0        2 
  15  chr15_10312132     ASom    T    C        0      0        2 
  15  chr15_10312132     HCab    T    C        0      0        2 
  15  chr15_10312132     HPrz    T    C        0      0        2 
  15  chr15_10312132     ZBoe    T    C        0      0        2 
  15  chr15_10312132     ZGre    T    C      0.5      1        2 
  15  chr15_10312132     ZHar    T    C        0      0        2 
  15  chr15_10312132   Sample    T    C        0      0        2 
  15  chr15_10319541     AAsi    C    T        0      0        2 
  15  chr15_10319541     AKia    C    T        0      0        2 
  15  chr15_10319541     AOna    C    T        0      0        2 
  15  chr15_10319541     ASom    C    T        0      0        2 
  15  chr15_10319541     HCab    C    T        1      2        2 
  15  chr15_10319541     HPrz    C    T        1      2        2 
  15  chr15_10319541     ZBoe    C    T        0      0        2 
  15  chr15_10319541     ZGre    C    T        0      0        2 
  15  chr15_10319541     ZHar    C    T        0      0        2 
  15  chr15_10319541   Sample    C    T        1      2        2 
  15  chr15_10322428     AAsi    C    T        0      0        2 
  15  chr15_10322428     AKia    C    T        0      0        2 
  15  chr15_10322428     AOna    C    T        0      0        2 
  15  chr15_10322428     ASom    C    T        0      0        2 
  15  chr15_10322428     HCab    C    T        1      2        2 
  15  chr15_10322428     HPrz    C    T        1      2        2 
  15  chr15_10322428     ZBoe    C    T        0      0        2 
  15  chr15_10322428     ZGre    C    T        0      0        2 
  15  chr15_10322428     ZHar    C    T        0      0        2 
  15  chr15_10322428   Sample    C    T        1      2        2 
  15  chr15_10341465     AAsi    T    A        0      0        2 
  15  chr15_10341465     AKia    T    A        0      0        2 
  15  chr15_10341465     AOna    T    A        0      0        2 
  15  chr15_10341465     ASom    T    A        0      0        2 
  15  chr15_10341465     HCab    T    A        0      0        2 
  15  chr15_10341465     HPrz    T    A        0      0        2 
  15  chr15_10341465     ZBoe    T    A        0      0        2 
  15  chr15_10341465     ZGre    T    A      0.5      1        2 
  15  chr15_10341465     ZHar    T    A        0      0        2 
  15  chr15_10341465   Sample    T    A        0      0        2 
  15  chr15_10351499     AAsi    G    A        0      0        2 
  15  chr15_10351499     AKia    G    A        0      0        2 
  15  chr15_10351499     AOna    G    A      0.5      1        2 
  15  chr15_10351499     ASom    G    A        0      0        2 
  15  chr15_10351499     HCab    G    A        0      0        2 
  15  chr15_10351499     HPrz    G    A        0      0        2 
  15  chr15_10351499     ZBoe    G    A        0      0        2 
  15  chr15_10351499     ZGre    G    A        0      0        2 
  15  chr15_10351499     ZHar    G    A        0      0        2 
  15  chr15_10351499   Sample    G    A        0      0        2 
  15  chr15_10354442     AAsi    G    A        1      2        2 
  15  chr15_10354442     AKia    G    A        0      0        2 
  15  chr15_10354442     AOna    G    A        0      0        2 
  15  chr15_10354442     ASom    G    A        1      2        2 
  15  chr15_10354442     HCab    G    A        0      0        2 
  15  chr15_10354442     HPrz    G    A        0      0        2 
  15  chr15_10354442     ZBoe    G    A        0      0        2 
  15  chr15_10354442     ZGre    G    A        0      0        2 
  15  chr15_10354442     ZHar    G    A        0      0        2 
  15  chr15_10354442   Sample    G    A        0      0        2 
  15  chr15_10358682     AAsi    T    C        0      0        2 
  15  chr15_10358682     AKia    T    C        0      0        2 
  15  chr15_10358682     AOna    T    C        0      0        2 
  15  chr15_10358682     ASom    T    C        0      0        2 
  15  chr15_10358682     HCab    T    C      0.5      1        2 
  15  chr15_10358682     HPrz    T    C        0      0        2 
  15  chr15_10358682     ZBoe    T    C        0      0        2 
  15  chr15_10358682     ZGre    T    C        0      0        2 
  15  chr15_10358682     ZHar    T    C        0      0        2 
  15  chr15_10358682   Sample    T    C        0      0        2 
  15  chr15_10359028     AAsi    G    C        0      0        2 
  15  chr15_10359028     AKia    G    C        0      0        2 
  15  chr15_10359028     AOna    G    C      0.5      1        2 
  15  chr15_10359028     ASom    G    C        0      0        2 
  15  chr15_10359028     HCab    G    C        0      0        2 
  15  chr15_10359028     HPrz    G    C        0      0        2 
  15  chr15_10359028     ZBoe    G    C        0      0        2 
  15  chr15_10359028     ZGre    G    C        0      0        2 
  15  chr15_10359028     ZHar    G    C        0      0        2 
  15  chr15_10359028   Sample    G    C        0      0        2 
  15  chr15_10378639     AAsi    C    G        1      2        2 
  15  chr15_10378639     AKia    C    G        0      0        2 
  15  chr15_10378639     AOna    C    G        0      0        2 
  15  chr15_10378639     ASom    C    G        1      2        2 
  15  chr15_10378639     HCab    C    G        0      0        2 
  15  chr15_10378639     HPrz    C    G        0      0        2 
  15  chr15_10378639     ZBoe    C    G        0      0        2 
  15  chr15_10378639     ZGre    C    G        0      0        2 
  15  chr15_10378639     ZHar    C    G        0      0        2 
  15  chr15_10378639   Sample    C    G        0      0        2 
  15  chr15_10385620     AAsi    T    C        0      0        2 
  15  chr15_10385620     AKia    T    C        0      0        2 
  15  chr15_10385620     AOna    T    C        0      0        2 
  15  chr15_10385620     ASom    T    C        0      0        2 
  15  chr15_10385620     HCab    T    C        0      0        2 
  15  chr15_10385620     HPrz    T    C        0      0        2 
  15  chr15_10385620     ZBoe    T    C      0.5      1        2 
  15  chr15_10385620     ZGre    T    C        0      0        2 
  15  chr15_10385620     ZHar    T    C        0      0        2 
  15  chr15_10385620   Sample    T    C        0      0        2 
  15  chr15_10400125     AAsi    G    A        0      0        2 
  15  chr15_10400125     AKia    G    A        0      0        2 
  15  chr15_10400125     AOna    G    A        0      0        2 
  15  chr15_10400125     ASom    G    A        0      0        2 
  15  chr15_10400125     HCab    G    A        1      2        2 
  15  chr15_10400125     HPrz    G    A        1      2        2 
  15  chr15_10400125     ZBoe    G    A        0      0        2 
  15  chr15_10400125     ZGre    G    A        0      0        2 
  15  chr15_10400125     ZHar    G    A        0      0        2 
  15  chr15_10400125   Sample    G    A        1      2        2 
  15  chr15_10400408     AAsi    G    A        0      0        2 
  15  chr15_10400408     AKia    G    A        0      0        2 
  15  chr15_10400408     AOna    G    A        0      0        2 
  15  chr15_10400408     ASom    G    A        0      0        2 
  15  chr15_10400408     HCab    G    A        0      0        2 
  15  chr15_10400408     HPrz    G    A      0.5      1        2 
  15  chr15_10400408     ZBoe    G    A        0      0        2 
  15  chr15_10400408     ZGre    G    A        0      0        2 
  15  chr15_10400408     ZHar    G    A        0      0        2 
  15  chr15_10400408   Sample    G    A        0      0        2 
  15  chr15_10402276     AAsi    T    C        0      0        2 
  15  chr15_10402276     AKia    T    C        0      0        2 
  15  chr15_10402276     AOna    T    C        0      0        2 
  15  chr15_10402276     ASom    T    C        0      0        2 
  15  chr15_10402276     HCab    T    C        0      0        2 
  15  chr15_10402276     HPrz    T    C        0      0        2 
  15  chr15_10402276     ZBoe    T    C      0.5      1        2 
  15  chr15_10402276     ZGre    T    C        0      0        2 
  15  chr15_10402276     ZHar    T    C        0      0        2 
  15  chr15_10402276   Sample    T    C        0      0        2 
  15  chr15_10405503     AAsi    A    T        0      0        2 
  15  chr15_10405503     AKia    A    T        1      2        2 
  15  chr15_10405503     AOna    A    T        1      2        2 
  15  chr15_10405503     ASom    A    T        0      0        2 
  15  chr15_10405503     HCab    A    T        0      0        2 
  15  chr15_10405503     HPrz    A    T        0      0        2 
  15  chr15_10405503     ZBoe    A    T        0      0        2 
  15  chr15_10405503     ZGre    A    T        0      0        2 
  15  chr15_10405503     ZHar    A    T        0      0        2 
  15  chr15_10405503   Sample    A    T        0      0        2 
  15  chr15_10409504     AAsi    T    A        1      2        2 
  15  chr15_10409504     AKia    T    A        0      0        2 
  15  chr15_10409504     AOna    T    A        0      0        2 
  15  chr15_10409504     ASom    T    A        1      2        2 
  15  chr15_10409504     HCab    T    A        0      0        2 
  15  chr15_10409504     HPrz    T    A        0      0        2 
  15  chr15_10409504     ZBoe    T    A        0      0        2 
  15  chr15_10409504     ZGre    T    A        0      0        2 
  15  chr15_10409504     ZHar    T    A        0      0        2 
  15  chr15_10409504   Sample    T    A        0      0        2 
  15  chr15_10414707     AAsi    T    A        0      0        2 
  15  chr15_10414707     AKia    T    A      0.5      1        2 
  15  chr15_10414707     AOna    T    A        0      0        2 
  15  chr15_10414707     ASom    T    A        0      0        2 
  15  chr15_10414707     HCab    T    A        0      0        2 
  15  chr15_10414707     HPrz    T    A        0      0        2 
  15  chr15_10414707     ZBoe    T    A        0      0        2 
  15  chr15_10414707     ZGre    T    A        0      0        2 
  15  chr15_10414707     ZHar    T    A        0      0        2 
  15  chr15_10414707   Sample    T    A        0      0        2 
  15  chr15_10416374     AAsi    T    C        0      0        2 
  15  chr15_10416374     AKia    T    C        0      0        2 
  15  chr15_10416374     AOna    T    C        0      0        2 
  15  chr15_10416374     ASom    T    C        0      0        2 
  15  chr15_10416374     HCab    T    C        0      0        2 
  15  chr15_10416374     HPrz    T    C        0      0        2 
  15  chr15_10416374     ZBoe    T    C        1      2        2 
  15  chr15_10416374     ZGre    T    C        0      0        2 
  15  chr15_10416374     ZHar    T    C        0      0        2 
  15  chr15_10416374   Sample    T    C        0      0        2 
  15  chr15_10417020     AAsi    A    G        0      0        2 
  15  chr15_10417020     AKia    A    G        0      0        2 
  15  chr15_10417020     AOna    A    G        0      0        2 
  15  chr15_10417020     ASom    A    G        0      0        2 
  15  chr15_10417020     HCab    A    G        1      2        2 
  15  chr15_10417020     HPrz    A    G      0.5      1        2 
  15  chr15_10417020     ZBoe    A    G        0      0        2 
  15  chr15_10417020     ZGre    A    G        0      0        2 
  15  chr15_10417020     ZHar    A    G        0      0        2 
  15  chr15_10417020   Sample    A    G        1      2        2 
  15  chr15_10422508     AAsi    T    C        0      0        2 
  15  chr15_10422508     AKia    T    C        0      0        2 
  15  chr15_10422508     AOna    T    C        0      0        2 
  15  chr15_10422508     ASom    T    C        0      0        2 
  15  chr15_10422508     HCab    T    C        1      2        2 
  15  chr15_10422508     HPrz    T    C      0.5      1        2 
  15  chr15_10422508     ZBoe    T    C        0      0        2 
  15  chr15_10422508     ZGre    T    C        0      0        2 
  15  chr15_10422508     ZHar    T    C        0      0        2 
  15  chr15_10422508   Sample    T    C        1      2        2 
  15  chr15_10427754     AAsi    G    T        0      0        2 
  15  chr15_10427754     AKia    G    T        0      0        2 
  15  chr15_10427754     AOna    G    T        0      0        2 
  15  chr15_10427754     ASom    G    T        0      0        2 
  15  chr15_10427754     HCab    G    T        1      2        2 
  15  chr15_10427754     HPrz    G    T      0.5      1        2 
  15  chr15_10427754     ZBoe    G    T        0      0        2 
  15  chr15_10427754     ZGre    G    T        0      0        2 
  15  chr15_10427754     ZHar    G    T        0      0        2 
  15  chr15_10427754   Sample    G    T        1      2        2 
  15  chr15_10431567     AAsi    A    G        0      0        2 
  15  chr15_10431567     AKia    A    G        0      0        2 
  15  chr15_10431567     AOna    A    G        0      0        2 
  15  chr15_10431567     ASom    A    G      0.5      1        2 
  15  chr15_10431567     HCab    A    G        0      0        2 
  15  chr15_10431567     HPrz    A    G        0      0        2 
  15  chr15_10431567     ZBoe    A    G        0      0        2 
  15  chr15_10431567     ZGre    A    G        0      0        2 
  15  chr15_10431567     ZHar    A    G        0      0        2 
  15  chr15_10431567   Sample    A    G        0      0        2 
  15  chr15_10436443     AAsi    T    C        0      0        2 
  15  chr15_10436443     AKia    T    C        0      0        2 
  15  chr15_10436443     AOna    T    C        0      0        2 
  15  chr15_10436443     ASom    T    C      0.5      1        2 
  15  chr15_10436443     HCab    T    C        0      0        2 
  15  chr15_10436443     HPrz    T    C        0      0        2 
  15  chr15_10436443     ZBoe    T    C        0      0        2 
  15  chr15_10436443     ZGre    T    C        0      0        2 
  15  chr15_10436443     ZHar    T    C        0      0        2 
  15  chr15_10436443   Sample    T    C        0      0        2 
  15  chr15_10438381     AAsi    A    G        0      0        2 
  15  chr15_10438381     AKia    A    G        0      0        2 
  15  chr15_10438381     AOna    A    G        0      0        2 
  15  chr15_10438381     ASom    A    G        0      0        2 
  15  chr15_10438381     HCab    A    G        0      0        2 
  15  chr15_10438381     HPrz    A    G        0      0        2 
  15  chr15_10438381     ZBoe    A    G        1      2        2 
  15  chr15_10438381     ZGre    A    G        0      0        2 
  15  chr15_10438381     ZHar    A    G        0      0        2 
  15  chr15_10438381   Sample    A    G        0      0        2 
  15  chr15_10439977     AAsi    A    C        0      0        2 
  15  chr15_10439977     AKia    A    C        0      0        2 
  15  chr15_10439977     AOna    A    C        0      0        2 
  15  chr15_10439977     ASom    A    C        0      0        2 
  15  chr15_10439977     HCab    A    C        1      2        2 
  15  chr15_10439977     HPrz    A    C        1      2        2 
  15  chr15_10439977     ZBoe    A    C        0      0        2 
  15  chr15_10439977     ZGre    A    C        0      0        2 
  15  chr15_10439977     ZHar    A    C        0      0        2 
  15  chr15_10439977   Sample    A    C        1      2        2 
  15  chr15_10440588     AAsi    A    G        1      2        2 
  15  chr15_10440588     AKia    A    G        0      0        2 
  15  chr15_10440588     AOna    A    G        0      0        2 
  15  chr15_10440588     ASom    A    G        1      2        2 
  15  chr15_10440588     HCab    A    G        0      0        2 
  15  chr15_10440588     HPrz    A    G        0      0        2 
  15  chr15_10440588     ZBoe    A    G        0      0        2 
  15  chr15_10440588     ZGre    A    G        0      0        2 
  15  chr15_10440588     ZHar    A    G        0      0        2 
  15  chr15_10440588   Sample    A    G        0      0        2 
  15  chr15_10441243     AAsi    G    C        0      0        2 
  15  chr15_10441243     AKia    G    C        0      0        2 
  15  chr15_10441243     AOna    G    C        0      0        2 
  15  chr15_10441243     ASom    G    C        0      0        2 
  15  chr15_10441243     HCab    G    C        0      0        2 
  15  chr15_10441243     HPrz    G    C        0      0        2 
  15  chr15_10441243     ZBoe    G    C        0      0        2 
  15  chr15_10441243     ZGre    G    C      0.5      1        2 
  15  chr15_10441243     ZHar    G    C        0      0        2 
  15  chr15_10441243   Sample    G    C        0      0        2 
  15  chr15_10445979     AAsi    C    A        0      0        2 
  15  chr15_10445979     AKia    C    A        0      0        2 
  15  chr15_10445979     AOna    C    A        0      0        2 
  15  chr15_10445979     ASom    C    A        0      0        2 
  15  chr15_10445979     HCab    C    A        0      0        2 
  15  chr15_10445979     HPrz    C    A      0.5      1        2 
  15  chr15_10445979     ZBoe    C    A        0      0        2 
  15  chr15_10445979     ZGre    C    A        0      0        2 
  15  chr15_10445979     ZHar    C    A        0      0        2 
  15  chr15_10445979   Sample    C    A        0      0        2 
  15  chr15_10456107     AAsi    G    A        0      0        2 
  15  chr15_10456107     AKia    G    A        0      0        2 
  15  chr15_10456107     AOna    G    A        0      0        2 
  15  chr15_10456107     ASom    G    A        0      0        2 
  15  chr15_10456107     HCab    G    A        1      2        2 
  15  chr15_10456107     HPrz    G    A        1      2        2 
  15  chr15_10456107     ZBoe    G    A        0      0        2 
  15  chr15_10456107     ZGre    G    A        0      0        2 
  15  chr15_10456107     ZHar    G    A        0      0        2 
  15  chr15_10456107   Sample    G    A        1      2        2 
  15  chr15_10456564     AAsi    A    G      0.5      1        2 
  15  chr15_10456564     AKia    A    G        0      0        2 
  15  chr15_10456564     AOna    A    G        0      0        2 
  15  chr15_10456564     ASom    A    G        0      0        2 
  15  chr15_10456564     HCab    A    G        0      0        2 
  15  chr15_10456564     HPrz    A    G        0      0        2 
  15  chr15_10456564     ZBoe    A    G        0      0        2 
  15  chr15_10456564     ZGre    A    G        0      0        2 
  15  chr15_10456564     ZHar    A    G        0      0        2 
  15  chr15_10456564   Sample    A    G        0      0        2 
  15  chr15_10463365     AAsi    A    G        0      0        2 
  15  chr15_10463365     AKia    A    G        0      0        2 
  15  chr15_10463365     AOna    A    G        0      0        2 
  15  chr15_10463365     ASom    A    G        0      0        2 
  15  chr15_10463365     HCab    A    G        0      0        2 
  15  chr15_10463365     HPrz    A    G      0.5      1        2 
  15  chr15_10463365     ZBoe    A    G        0      0        2 
  15  chr15_10463365     ZGre    A    G        0      0        2 
  15  chr15_10463365     ZHar    A    G        0      0        2 
  15  chr15_10463365   Sample    A    G        0      0        2 
  15  chr15_10465267     AAsi    A    G        0      0        2 
  15  chr15_10465267     AKia    A    G        0      0        2 
  15  chr15_10465267     AOna    A    G        0      0        2 
  15  chr15_10465267     ASom    A    G        0      0        2 
  15  chr15_10465267     HCab    A    G        1      2        2 
  15  chr15_10465267     HPrz    A    G        1      2        2 
  15  chr15_10465267     ZBoe    A    G        0      0        2 
  15  chr15_10465267     ZGre    A    G        0      0        2 
  15  chr15_10465267     ZHar    A    G        0      0        2 
  15  chr15_10465267   Sample    A    G        1      2        2 
  15  chr15_10466686     AAsi    T    C        0      0        2 
  15  chr15_10466686     AKia    T    C        0      0        2 
  15  chr15_10466686     AOna    T    C        0      0        2 
  15  chr15_10466686     ASom    T    C        0      0        2 
  15  chr15_10466686     HCab    T    C        1      2        2 
  15  chr15_10466686     HPrz    T    C        1      2        2 
  15  chr15_10466686     ZBoe    T    C        0      0        2 
  15  chr15_10466686     ZGre    T    C        0      0        2 
  15  chr15_10466686     ZHar    T    C        0      0        2 
  15  chr15_10466686   Sample    T    C        1      2        2 
  15  chr15_10476100     AAsi    C    T        0      0        2 
  15  chr15_10476100     AKia    C    T        0      0        2 
  15  chr15_10476100     AOna    C    T        0      0        2 
  15  chr15_10476100     ASom    C    T        0      0        2 
  15  chr15_10476100     HCab    C    T        1      2        2 
  15  chr15_10476100     HPrz    C    T        1      2        2 
  15  chr15_10476100     ZBoe    C    T        0      0        2 
  15  chr15_10476100     ZGre    C    T        0      0        2 
  15  chr15_10476100     ZHar    C    T        0      0        2 
  15  chr15_10476100   Sample    C    T        1      2        2 
  15  chr15_10481659     AAsi    A    G        0      0        2 
  15  chr15_10481659     AKia    A    G        0      0        2 
  15  chr15_10481659     AOna    A    G        0      0        2 
  15  chr15_10481659     ASom    A    G        0      0        2 
  15  chr15_10481659     HCab    A    G        0      0        2 
  15  chr15_10481659     HPrz    A    G        0      0        2 
  15  chr15_10481659     ZBoe    A    G      0.5      1        2 
  15  chr15_10481659     ZGre    A    G        0      0        2 
  15  chr15_10481659     ZHar    A    G        0      0        2 
  15  chr15_10481659   Sample    A    G        0      0        2 
  15  chr15_10481742     AAsi    A    G        0      0        2 
  15  chr15_10481742     AKia    A    G        0      0        2 
  15  chr15_10481742     AOna    A    G        0      0        2 
  15  chr15_10481742     ASom    A    G        0      0        2 
  15  chr15_10481742     HCab    A    G        0      0        2 
  15  chr15_10481742     HPrz    A    G        0      0        2 
  15  chr15_10481742     ZBoe    A    G      0.5      1        2 
  15  chr15_10481742     ZGre    A    G        0      0        2 
  15  chr15_10481742     ZHar    A    G        0      0        2 
  15  chr15_10481742   Sample    A    G        0      0        2 
  15  chr15_10484377     AAsi    G    A        0      0        2 
  15  chr15_10484377     AKia    G    A        0      0        2 
  15  chr15_10484377     AOna    G    A        0      0        2 
  15  chr15_10484377     ASom    G    A        0      0        2 
  15  chr15_10484377     HCab    G    A        0      0        2 
  15  chr15_10484377     HPrz    G    A        0      0        2 
  15  chr15_10484377     ZBoe    G    A        0      0        2 
  15  chr15_10484377     ZGre    G    A        0      0        2 
  15  chr15_10484377     ZHar    G    A        1      2        2 
  15  chr15_10484377   Sample    G    A        0      0        2 
  15  chr15_10485552     AAsi    G    C      0.5      1        2 
  15  chr15_10485552     AKia    G    C        0      0        2 
  15  chr15_10485552     AOna    G    C        0      0        2 
  15  chr15_10485552     ASom    G    C        0      0        2 
  15  chr15_10485552     HCab    G    C        0      0        2 
  15  chr15_10485552     HPrz    G    C        0      0        2 
  15  chr15_10485552     ZBoe    G    C        0      0        2 
  15  chr15_10485552     ZGre    G    C        0      0        2 
  15  chr15_10485552     ZHar    G    C        0      0        2 
  15  chr15_10485552   Sample    G    C        0      0        2 
  15  chr15_10486687     AAsi    C    T        0      0        2 
  15  chr15_10486687     AKia    C    T        1      2        2 
  15  chr15_10486687     AOna    C    T      0.5      1        2 
  15  chr15_10486687     ASom    C    T        0      0        2 
  15  chr15_10486687     HCab    C    T        0      0        2 
  15  chr15_10486687     HPrz    C    T        0      0        2 
  15  chr15_10486687     ZBoe    C    T        0      0        2 
  15  chr15_10486687     ZGre    C    T        0      0        2 
  15  chr15_10486687     ZHar    C    T        0      0        2 
  15  chr15_10486687   Sample    C    T        0      0        2 
  15  chr15_10487415     AAsi    T    C        0      0        2 
  15  chr15_10487415     AKia    T    C        0      0        2 
  15  chr15_10487415     AOna    T    C      0.5      1        2 
  15  chr15_10487415     ASom    T    C        0      0        2 
  15  chr15_10487415     HCab    T    C        0      0        2 
  15  chr15_10487415     HPrz    T    C        0      0        2 
  15  chr15_10487415     ZBoe    T    C        0      0        2 
  15  chr15_10487415     ZGre    T    C        0      0        2 
  15  chr15_10487415     ZHar    T    C        0      0        2 
  15  chr15_10487415   Sample    T    C        0      0        2 
  15  chr15_10493244     AAsi    C    T        0      0        2 
  15  chr15_10493244     AKia    C    T      0.5      1        2 
  15  chr15_10493244     AOna    C    T        0      0        2 
  15  chr15_10493244     ASom    C    T        0      0        2 
  15  chr15_10493244     HCab    C    T        0      0        2 
  15  chr15_10493244     HPrz    C    T        0      0        2 
  15  chr15_10493244     ZBoe    C    T        0      0        2 
  15  chr15_10493244     ZGre    C    T        0      0        2 
  15  chr15_10493244     ZHar    C    T        0      0        2 
  15  chr15_10493244   Sample    C    T        0      0        2 
  15  chr15_10494415     AAsi    G    A        0      0        2 
  15  chr15_10494415     AKia    G    A        0      0        2 
  15  chr15_10494415     AOna    G    A        0      0        2 
  15  chr15_10494415     ASom    G    A        0      0        2 
  15  chr15_10494415     HCab    G    A      0.5      1        2 
  15  chr15_10494415     HPrz    G    A        0      0        2 
  15  chr15_10494415     ZBoe    G    A        0      0        2 
  15  chr15_10494415     ZGre    G    A        0      0        2 
  15  chr15_10494415     ZHar    G    A        0      0        2 
  15  chr15_10494415   Sample    G    A        0      0        2 
  15  chr15_10495032     AAsi    C    G        0      0        2 
  15  chr15_10495032     AKia    C    G        0      0        2 
  15  chr15_10495032     AOna    C    G        0      0        2 
  15  chr15_10495032     ASom    C    G        0      0        2 
  15  chr15_10495032     HCab    C    G        1      2        2 
  15  chr15_10495032     HPrz    C    G        1      2        2 
  15  chr15_10495032     ZBoe    C    G        0      0        2 
  15  chr15_10495032     ZGre    C    G        0      0        2 
  15  chr15_10495032     ZHar    C    G        0      0        2 
  15  chr15_10495032   Sample    C    G        1      2        2 
  15  chr15_10499630     AAsi    A    G        0      0        2 
  15  chr15_10499630     AKia    A    G        0      0        2 
  15  chr15_10499630     AOna    A    G        0      0        2 
  15  chr15_10499630     ASom    A    G        0      0        2 
  15  chr15_10499630     HCab    A    G        1      2        2 
  15  chr15_10499630     HPrz    A    G        1      2        2 
  15  chr15_10499630     ZBoe    A    G        0      0        2 
  15  chr15_10499630     ZGre    A    G        0      0        2 
  15  chr15_10499630     ZHar    A    G        0      0        2 
  15  chr15_10499630   Sample    A    G        1      2        2 
  15  chr15_10503706     AAsi    T    A        0      0        2 
  15  chr15_10503706     AKia    T    A        1      2        2 
  15  chr15_10503706     AOna    T    A      0.5      1        2 
  15  chr15_10503706     ASom    T    A        0      0        2 
  15  chr15_10503706     HCab    T    A        0      0        2 
  15  chr15_10503706     HPrz    T    A        0      0        2 
  15  chr15_10503706     ZBoe    T    A        0      0        2 
  15  chr15_10503706     ZGre    T    A        0      0        2 
  15  chr15_10503706     ZHar    T    A        0      0        2 
  15  chr15_10503706   Sample    T    A        0      0        2 
  15  chr15_10507737     AAsi    A    G        0      0        2 
  15  chr15_10507737     AKia    A    G        0      0        2 
  15  chr15_10507737     AOna    A    G        0      0        2 
  15  chr15_10507737     ASom    A    G        0      0        2 
  15  chr15_10507737     HCab    A    G        0      0        2 
  15  chr15_10507737     HPrz    A    G      0.5      1        2 
  15  chr15_10507737     ZBoe    A    G        0      0        2 
  15  chr15_10507737     ZGre    A    G        0      0        2 
  15  chr15_10507737     ZHar    A    G        0      0        2 
  15  chr15_10507737   Sample    A    G        0      0        2 
  15  chr15_10518324     AAsi    C    A        0      0        2 
  15  chr15_10518324     AKia    C    A        0      0        2 
  15  chr15_10518324     AOna    C    A        0      0        2 
  15  chr15_10518324     ASom    C    A        0      0        2 
  15  chr15_10518324     HCab    C    A        1      2        2 
  15  chr15_10518324     HPrz    C    A        1      2        2 
  15  chr15_10518324     ZBoe    C    A        0      0        2 
  15  chr15_10518324     ZGre    C    A        0      0        2 
  15  chr15_10518324     ZHar    C    A        0      0        2 
  15  chr15_10518324   Sample    C    A        1      2        2 
  15  chr15_10519110     AAsi    G    A        0      0        2 
  15  chr15_10519110     AKia    G    A        0      0        2 
  15  chr15_10519110     AOna    G    A        0      0        2 
  15  chr15_10519110     ASom    G    A        0      0        2 
  15  chr15_10519110     HCab    G    A        1      2        2 
  15  chr15_10519110     HPrz    G    A        1      2        2 
  15  chr15_10519110     ZBoe    G    A        0      0        2 
  15  chr15_10519110     ZGre    G    A        0      0        2 
  15  chr15_10519110     ZHar    G    A        0      0        2 
  15  chr15_10519110   Sample    G    A        1      2        2 
  15  chr15_10520959     AAsi    G    A        0      0        2 
  15  chr15_10520959     AKia    G    A        0      0        2 
  15  chr15_10520959     AOna    G    A        0      0        2 
  15  chr15_10520959     ASom    G    A        0      0        2 
  15  chr15_10520959     HCab    G    A        1      2        2 
  15  chr15_10520959     HPrz    G    A        1      2        2 
  15  chr15_10520959     ZBoe    G    A        0      0        2 
  15  chr15_10520959     ZGre    G    A        0      0        2 
  15  chr15_10520959     ZHar    G    A        0      0        2 
  15  chr15_10520959   Sample    G    A        1      2        2 
  15  chr15_10521672     AAsi    G    A        0      0        2 
  15  chr15_10521672     AKia    G    A        0      0        2 
  15  chr15_10521672     AOna    G    A        0      0        2 
  15  chr15_10521672     ASom    G    A        0      0        2 
  15  chr15_10521672     HCab    G    A        0      0        2 
  15  chr15_10521672     HPrz    G    A        0      0        2 
  15  chr15_10521672     ZBoe    G    A        1      2        2 
  15  chr15_10521672     ZGre    G    A        0      0        2 
  15  chr15_10521672     ZHar    G    A        0      0        2 
  15  chr15_10521672   Sample    G    A        0      0        2 
  15  chr15_10524594     AAsi    T    C        0      0        2 
  15  chr15_10524594     AKia    T    C        0      0        2 
  15  chr15_10524594     AOna    T    C        0      0        2 
  15  chr15_10524594     ASom    T    C        0      0        2 
  15  chr15_10524594     HCab    T    C        1      2        2 
  15  chr15_10524594     HPrz    T    C        1      2        2 
  15  chr15_10524594     ZBoe    T    C        0      0        2 
  15  chr15_10524594     ZGre    T    C        0      0        2 
  15  chr15_10524594     ZHar    T    C        0      0        2 
  15  chr15_10524594   Sample    T    C        1      2        2 
  15  chr15_10528291     AAsi    T    C        0      0        2 
  15  chr15_10528291     AKia    T    C        0      0        2 
  15  chr15_10528291     AOna    T    C        0      0        2 
  15  chr15_10528291     ASom    T    C        0      0        2 
  15  chr15_10528291     HCab    T    C        0      0        2 
  15  chr15_10528291     HPrz    T    C      0.5      1        2 
  15  chr15_10528291     ZBoe    T    C        0      0        2 
  15  chr15_10528291     ZGre    T    C        0      0        2 
  15  chr15_10528291     ZHar    T    C        0      0        2 
  15  chr15_10528291   Sample    T    C        0      0        2 
  15  chr15_10528354     AAsi    A    G        0      0        2 
  15  chr15_10528354     AKia    A    G        0      0        2 
  15  chr15_10528354     AOna    A    G      0.5      1        2 
  15  chr15_10528354     ASom    A    G        0      0        2 
  15  chr15_10528354     HCab    A    G        0      0        2 
  15  chr15_10528354     HPrz    A    G        0      0        2 
  15  chr15_10528354     ZBoe    A    G        0      0        2 
  15  chr15_10528354     ZGre    A    G        0      0        2 
  15  chr15_10528354     ZHar    A    G        0      0        2 
  15  chr15_10528354   Sample    A    G        0      0        2 
  15  chr15_10541101     AAsi    C    T        1      2        2 
  15  chr15_10541101     AKia    C    T        0      0        2 
  15  chr15_10541101     AOna    C    T        0      0        2 
  15  chr15_10541101     ASom    C    T        1      2        2 
  15  chr15_10541101     HCab    C    T        1      2        2 
  15  chr15_10541101     HPrz    C    T        1      2        2 
  15  chr15_10541101     ZBoe    C    T        0      0        2 
  15  chr15_10541101     ZGre    C    T        0      0        2 
  15  chr15_10541101     ZHar    C    T        0      0        2 
  15  chr15_10541101   Sample    C    T        1      2        2 
  15  chr15_10546023     AAsi    T    C        0      0        2 
  15  chr15_10546023     AKia    T    C        0      0        2 
  15  chr15_10546023     AOna    T    C        0      0        2 
  15  chr15_10546023     ASom    T    C        0      0        2 
  15  chr15_10546023     HCab    T    C        0      0        2 
  15  chr15_10546023     HPrz    T    C        0      0        2 
  15  chr15_10546023     ZBoe    T    C        0      0        2 
  15  chr15_10546023     ZGre    T    C        1      2        2 
  15  chr15_10546023     ZHar    T    C        0      0        2 
  15  chr15_10546023   Sample    T    C        0      0        2 
  15  chr15_10547851     AAsi    G    A        0      0        2 
  15  chr15_10547851     AKia    G    A        0      0        2 
  15  chr15_10547851     AOna    G    A        0      0        2 
  15  chr15_10547851     ASom    G    A        0      0        2 
  15  chr15_10547851     HCab    G    A        0      0        2 
  15  chr15_10547851     HPrz    G    A        0      0        2 
  15  chr15_10547851     ZBoe    G    A        0      0        2 
  15  chr15_10547851     ZGre    G    A        0      0        2 
  15  chr15_10547851     ZHar    G    A      0.5      1        2 
  15  chr15_10547851   Sample    G    A        0      0        2 
  15  chr15_10550094     AAsi    T    C        0      0        2 
  15  chr15_10550094     AKia    T    C        1      2        2 
  15  chr15_10550094     AOna    T    C      0.5      1        2 
  15  chr15_10550094     ASom    T    C        0      0        2 
  15  chr15_10550094     HCab    T    C        0      0        2 
  15  chr15_10550094     HPrz    T    C        0      0        2 
  15  chr15_10550094     ZBoe    T    C        0      0        2 
  15  chr15_10550094     ZGre    T    C        0      0        2 
  15  chr15_10550094     ZHar    T    C        0      0        2 
  15  chr15_10550094   Sample    T    C        0      0        2 
  15  chr15_10555860     AAsi    A    G        0      0        2 
  15  chr15_10555860     AKia    A    G        0      0        2 
  15  chr15_10555860     AOna    A    G      0.5      1        2 
  15  chr15_10555860     ASom    A    G        0      0        2 
  15  chr15_10555860     HCab    A    G        0      0        2 
  15  chr15_10555860     HPrz    A    G        0      0        2 
  15  chr15_10555860     ZBoe    A    G        0      0        2 
  15  chr15_10555860     ZGre    A    G        0      0        2 
  15  chr15_10555860     ZHar    A    G        0      0        2 
  15  chr15_10555860   Sample    A    G        0      0        2 
  15  chr15_10562409     AAsi    T    C        0      0        2 
  15  chr15_10562409     AKia    T    C        0      0        2 
  15  chr15_10562409     AOna    T    C        0      0        2 
  15  chr15_10562409     ASom    T    C        0      0        2 
  15  chr15_10562409     HCab    T    C        0      0        2 
  15  chr15_10562409     HPrz    T    C        0      0        2 
  15  chr15_10562409     ZBoe    T    C      0.5      1        2 
  15  chr15_10562409     ZGre    T    C        0      0        2 
  15  chr15_10562409     ZHar    T    C        0      0        2 
  15  chr15_10562409   Sample    T    C        0      0        2 
  15  chr15_10566634     AAsi    T    C        0      0        2 
  15  chr15_10566634     AKia    T    C        0      0        2 
  15  chr15_10566634     AOna    T    C        0      0        2 
  15  chr15_10566634     ASom    T    C        0      0        2 
  15  chr15_10566634     HCab    T    C        0      0        2 
  15  chr15_10566634     HPrz    T    C        0      0        2 
  15  chr15_10566634     ZBoe    T    C        0      0        2 
  15  chr15_10566634     ZGre    T    C        0      0        2 
  15  chr15_10566634     ZHar    T    C        1      2        2 
  15  chr15_10566634   Sample    T    C        0      0        2 
  15  chr15_10566957     AAsi    T    C        0      0        2 
  15  chr15_10566957     AKia    T    C        0      0        2 
  15  chr15_10566957     AOna    T    C        0      0        2 
  15  chr15_10566957     ASom    T    C        0      0        2 
  15  chr15_10566957     HCab    T    C        0      0        2 
  15  chr15_10566957     HPrz    T    C        0      0        2 
  15  chr15_10566957     ZBoe    T    C        0      0        2 
  15  chr15_10566957     ZGre    T    C        0      0        2 
  15  chr15_10566957     ZHar    T    C      0.5      1        2 
  15  chr15_10566957   Sample    T    C        0      0        2 
  15  chr15_10569370     AAsi    G    A        0      0        2 
  15  chr15_10569370     AKia    G    A        0      0        2 
  15  chr15_10569370     AOna    G    A        0      0        2 
  15  chr15_10569370     ASom    G    A        0      0        2 
  15  chr15_10569370     HCab    G    A        1      2        2 
  15  chr15_10569370     HPrz    G    A        1      2        2 
  15  chr15_10569370     ZBoe    G    A        0      0        2 
  15  chr15_10569370     ZGre    G    A        0      0        2 
  15  chr15_10569370     ZHar    G    A        0      0        2 
  15  chr15_10569370   Sample    G    A        1      2        2 
  15  chr15_10576396     AAsi    T    C        1      2        2 
  15  chr15_10576396     AKia    T    C        1      2        2 
  15  chr15_10576396     AOna    T    C        1      2        2 
  15  chr15_10576396     ASom    T    C        1      2        2 
  15  chr15_10576396     HCab    T    C        0      0        2 
  15  chr15_10576396     HPrz    T    C        0      0        2 
  15  chr15_10576396     ZBoe    T    C        0      0        2 
  15  chr15_10576396     ZGre    T    C        0      0        2 
  15  chr15_10576396     ZHar    T    C        0      0        2 
  15  chr15_10576396   Sample    T    C        0      0        2 
  15  chr15_10586252     AAsi    G    A        0      0        2 
  15  chr15_10586252     AKia    G    A        0      0        2 
  15  chr15_10586252     AOna    G    A        0      0        2 
  15  chr15_10586252     ASom    G    A        0      0        2 
  15  chr15_10586252     HCab    G    A        0      0        2 
  15  chr15_10586252     HPrz    G    A        0      0        2 
  15  chr15_10586252     ZBoe    G    A        0      0        2 
  15  chr15_10586252     ZGre    G    A        1      2        2 
  15  chr15_10586252     ZHar    G    A        0      0        2 
  15  chr15_10586252   Sample    G    A        0      0        2 
  15  chr15_10601404     AAsi    G    A        1      2        2 
  15  chr15_10601404     AKia    G    A        0      0        2 
  15  chr15_10601404     AOna    G    A        0      0        2 
  15  chr15_10601404     ASom    G    A        1      2        2 
  15  chr15_10601404     HCab    G    A        0      0        2 
  15  chr15_10601404     HPrz    G    A        0      0        2 
  15  chr15_10601404     ZBoe    G    A        0      0        2 
  15  chr15_10601404     ZGre    G    A        0      0        2 
  15  chr15_10601404     ZHar    G    A        0      0        2 
  15  chr15_10601404   Sample    G    A        0      0        2 
  15  chr15_10602739     AAsi    G    C        0      0        2 
  15  chr15_10602739     AKia    G    C        0      0        2 
  15  chr15_10602739     AOna    G    C        0      0        2 
  15  chr15_10602739     ASom    G    C        0      0        2 
  15  chr15_10602739     HCab    G    C        0      0        2 
  15  chr15_10602739     HPrz    G    C        0      0        2 
  15  chr15_10602739     ZBoe    G    C      0.5      1        2 
  15  chr15_10602739     ZGre    G    C        0      0        2 
  15  chr15_10602739     ZHar    G    C        0      0        2 
  15  chr15_10602739   Sample    G    C        0      0        2 
  15  chr15_10604909     AAsi    G    A        0      0        2 
  15  chr15_10604909     AKia    G    A        0      0        2 
  15  chr15_10604909     AOna    G    A        0      0        2 
  15  chr15_10604909     ASom    G    A        0      0        2 
  15  chr15_10604909     HCab    G    A        1      2        2 
  15  chr15_10604909     HPrz    G    A        0      0        2 
  15  chr15_10604909     ZBoe    G    A        0      0        2 
  15  chr15_10604909     ZGre    G    A        0      0        2 
  15  chr15_10604909     ZHar    G    A        0      0        2 
  15  chr15_10604909   Sample    G    A        0      0        2 
  15  chr15_10611532     AAsi    G    T        0      0        2 
  15  chr15_10611532     AKia    G    T        0      0        2 
  15  chr15_10611532     AOna    G    T        0      0        2 
  15  chr15_10611532     ASom    G    T        0      0        2 
  15  chr15_10611532     HCab    G    T        0      0        2 
  15  chr15_10611532     HPrz    G    T        0      0        2 
  15  chr15_10611532     ZBoe    G    T        0      0        2 
  15  chr15_10611532     ZGre    G    T      0.5      1        2 
  15  chr15_10611532     ZHar    G    T        0      0        2 
  15  chr15_10611532   Sample    G    T        0      0        2 
  15  chr15_10621582     AAsi    G    A        1      2        2 
  15  chr15_10621582     AKia    G    A        0      0        2 
  15  chr15_10621582     AOna    G    A        0      0        2 
  15  chr15_10621582     ASom    G    A      0.5      1        2 
  15  chr15_10621582     HCab    G    A        0      0        2 
  15  chr15_10621582     HPrz    G    A        0      0        2 
  15  chr15_10621582     ZBoe    G    A        0      0        2 
  15  chr15_10621582     ZGre    G    A        0      0        2 
  15  chr15_10621582     ZHar    G    A        0      0        2 
  15  chr15_10621582   Sample    G    A        0      0        2 
  15  chr15_10621690     AAsi    T    G        0      0        2 
  15  chr15_10621690     AKia    T    G        0      0        2 
  15  chr15_10621690     AOna    T    G        0      0        2 
  15  chr15_10621690     ASom    T    G        0      0        2 
  15  chr15_10621690     HCab    T    G        1      2        2 
  15  chr15_10621690     HPrz    T    G        1      2        2 
  15  chr15_10621690     ZBoe    T    G        0      0        2 
  15  chr15_10621690     ZGre    T    G        0      0        2 
  15  chr15_10621690     ZHar    T    G        0      0        2 
  15  chr15_10621690   Sample    T    G        1      2        2 
  15  chr15_10622907     AAsi    C    A        0      0        2 
  15  chr15_10622907     AKia    C    A        0      0        2 
  15  chr15_10622907     AOna    C    A        0      0        2 
  15  chr15_10622907     ASom    C    A        0      0        2 
  15  chr15_10622907     HCab    C    A        0      0        2 
  15  chr15_10622907     HPrz    C    A        0      0        2 
  15  chr15_10622907     ZBoe    C    A      0.5      1        2 
  15  chr15_10622907     ZGre    C    A        0      0        2 
  15  chr15_10622907     ZHar    C    A        0      0        2 
  15  chr15_10622907   Sample    C    A        0      0        2 
  15  chr15_10642806     AAsi    A    C        0      0        2 
  15  chr15_10642806     AKia    A    C        0      0        2 
  15  chr15_10642806     AOna    A    C        0      0        2 
  15  chr15_10642806     ASom    A    C        0      0        2 
  15  chr15_10642806     HCab    A    C        1      2        2 
  15  chr15_10642806     HPrz    A    C        1      2        2 
  15  chr15_10642806     ZBoe    A    C        0      0        2 
  15  chr15_10642806     ZGre    A    C        0      0        2 
  15  chr15_10642806     ZHar    A    C        0      0        2 
  15  chr15_10642806   Sample    A    C        1      2        2 
  15  chr15_10644554     AAsi    C    T        0      0        2 
  15  chr15_10644554     AKia    C    T        0      0        2 
  15  chr15_10644554     AOna    C    T        0      0        2 
  15  chr15_10644554     ASom    C    T        0      0        2 
  15  chr15_10644554     HCab    C    T        0      0        2 
  15  chr15_10644554     HPrz    C    T        0      0        2 
  15  chr15_10644554     ZBoe    C    T      0.5      1        2 
  15  chr15_10644554     ZGre    C    T        0      0        2 
  15  chr15_10644554     ZHar    C    T        0      0        2 
  15  chr15_10644554   Sample    C    T        0      0        2 
  15  chr15_10645397     AAsi    T    C        1      2        2 
  15  chr15_10645397     AKia    T    C        0      0        2 
  15  chr15_10645397     AOna    T    C        0      0        2 
  15  chr15_10645397     ASom    T    C      0.5      1        2 
  15  chr15_10645397     HCab    T    C        0      0        2 
  15  chr15_10645397     HPrz    T    C        0      0        2 
  15  chr15_10645397     ZBoe    T    C        0      0        2 
  15  chr15_10645397     ZGre    T    C        0      0        2 
  15  chr15_10645397     ZHar    T    C        0      0        2 
  15  chr15_10645397   Sample    T    C        0      0        2 
  15  chr15_10652209     AAsi    G    A        0      0        2 
  15  chr15_10652209     AKia    G    A        0      0        2 
  15  chr15_10652209     AOna    G    A        0      0        2 
  15  chr15_10652209     ASom    G    A        0      0        2 
  15  chr15_10652209     HCab    G    A        1      2        2 
  15  chr15_10652209     HPrz    G    A        1      2        2 
  15  chr15_10652209     ZBoe    G    A        0      0        2 
  15  chr15_10652209     ZGre    G    A        0      0        2 
  15  chr15_10652209     ZHar    G    A        0      0        2 
  15  chr15_10652209   Sample    G    A        1      2        2 
  15  chr15_10655155     AAsi    G    A        0      0        2 
  15  chr15_10655155     AKia    G    A        0      0        2 
  15  chr15_10655155     AOna    G    A      0.5      1        2 
  15  chr15_10655155     ASom    G    A        0      0        2 
  15  chr15_10655155     HCab    G    A        0      0        2 
  15  chr15_10655155     HPrz    G    A        0      0        2 
  15  chr15_10655155     ZBoe    G    A        0      0        2 
  15  chr15_10655155     ZGre    G    A        0      0        2 
  15  chr15_10655155     ZHar    G    A        0      0        2 
  15  chr15_10655155   Sample    G    A        0      0        2 
  15  chr15_10655540     AAsi    G    A        0      0        2 
  15  chr15_10655540     AKia    G    A        0      0        2 
  15  chr15_10655540     AOna    G    A        0      0        2 
  15  chr15_10655540     ASom    G    A        0      0        2 
  15  chr15_10655540     HCab    G    A        1      2        2 
  15  chr15_10655540     HPrz    G    A        1      2        2 
  15  chr15_10655540     ZBoe    G    A        0      0        2 
  15  chr15_10655540     ZGre    G    A        0      0        2 
  15  chr15_10655540     ZHar    G    A        0      0        2 
  15  chr15_10655540   Sample    G    A        1      2        2 
  15  chr15_10658899     AAsi    A    G        0      0        2 
  15  chr15_10658899     AKia    A    G        0      0        2 
  15  chr15_10658899     AOna    A    G        0      0        2 
  15  chr15_10658899     ASom    A    G        0      0        2 
  15  chr15_10658899     HCab    A    G        0      0        2 
  15  chr15_10658899     HPrz    A    G        0      0        2 
  15  chr15_10658899     ZBoe    A    G      0.5      1        2 
  15  chr15_10658899     ZGre    A    G        0      0        2 
  15  chr15_10658899     ZHar    A    G        0      0        2 
  15  chr15_10658899   Sample    A    G        0      0        2 
  15  chr15_10664137     AAsi    T    A        0      0        2 
  15  chr15_10664137     AKia    T    A        0      0        2 
  15  chr15_10664137     AOna    T    A        0      0        2 
  15  chr15_10664137     ASom    T    A        0      0        2 
  15  chr15_10664137     HCab    T    A        1      2        2 
  15  chr15_10664137     HPrz    T    A        1      2        2 
  15  chr15_10664137     ZBoe    T    A        0      0        2 
  15  chr15_10664137     ZGre    T    A        0      0        2 
  15  chr15_10664137     ZHar    T    A        0      0        2 
  15  chr15_10664137   Sample    T    A        1      2        2 
  15  chr15_10665539     AAsi    A    T        0      0        2 
  15  chr15_10665539     AKia    A    T        0      0        2 
  15  chr15_10665539     AOna    A    T        0      0        2 
  15  chr15_10665539     ASom    A    T        0      0        2 
  15  chr15_10665539     HCab    A    T        0      0        2 
  15  chr15_10665539     HPrz    A    T        0      0        2 
  15  chr15_10665539     ZBoe    A    T        0      0        2 
  15  chr15_10665539     ZGre    A    T      0.5      1        2 
  15  chr15_10665539     ZHar    A    T        0      0        2 
  15  chr15_10665539   Sample    A    T        0      0        2 
  15  chr15_10675995     AAsi    T    C        0      0        2 
  15  chr15_10675995     AKia    T    C        0      0        2 
  15  chr15_10675995     AOna    T    C        0      0        2 
  15  chr15_10675995     ASom    T    C        0      0        2 
  15  chr15_10675995     HCab    T    C        0      0        2 
  15  chr15_10675995     HPrz    T    C        0      0        2 
  15  chr15_10675995     ZBoe    T    C        1      2        2 
  15  chr15_10675995     ZGre    T    C        0      0        2 
  15  chr15_10675995     ZHar    T    C        0      0        2 
  15  chr15_10675995   Sample    T    C        0      0        2 
  15  chr15_10677233     AAsi    C    T        0      0        2 
  15  chr15_10677233     AKia    C    T        0      0        2 
  15  chr15_10677233     AOna    C    T        0      0        2 
  15  chr15_10677233     ASom    C    T        0      0        2 
  15  chr15_10677233     HCab    C    T        1      2        2 
  15  chr15_10677233     HPrz    C    T        1      2        2 
  15  chr15_10677233     ZBoe    C    T        0      0        2 
  15  chr15_10677233     ZGre    C    T        0      0        2 
  15  chr15_10677233     ZHar    C    T        0      0        2 
  15  chr15_10677233   Sample    C    T        1      2        2 
  15  chr15_10688120     AAsi    T    C        0      0        2 
  15  chr15_10688120     AKia    T    C        0      0        2 
  15  chr15_10688120     AOna    T    C        0      0        2 
  15  chr15_10688120     ASom    T    C        0      0        2 
  15  chr15_10688120     HCab    T    C        1      2        2 
  15  chr15_10688120     HPrz    T    C      0.5      1        2 
  15  chr15_10688120     ZBoe    T    C        0      0        2 
  15  chr15_10688120     ZGre    T    C        0      0        2 
  15  chr15_10688120     ZHar    T    C        0      0        2 
  15  chr15_10688120   Sample    T    C        1      2        2 
  15  chr15_10688638     AAsi    C    T        0      0        2 
  15  chr15_10688638     AKia    C    T        0      0        2 
  15  chr15_10688638     AOna    C    T        0      0        2 
  15  chr15_10688638     ASom    C    T        0      0        2 
  15  chr15_10688638     HCab    C    T        1      2        2 
  15  chr15_10688638     HPrz    C    T        1      2        2 
  15  chr15_10688638     ZBoe    C    T        0      0        2 
  15  chr15_10688638     ZGre    C    T        0      0        2 
  15  chr15_10688638     ZHar    C    T        0      0        2 
  15  chr15_10688638   Sample    C    T        1      2        2 
  15  chr15_10690915     AAsi    G    A        0      0        2 
  15  chr15_10690915     AKia    G    A        0      0        2 
  15  chr15_10690915     AOna    G    A        0      0        2 
  15  chr15_10690915     ASom    G    A        0      0        2 
  15  chr15_10690915     HCab    G    A        1      2        2 
  15  chr15_10690915     HPrz    G    A      0.5      1        2 
  15  chr15_10690915     ZBoe    G    A        0      0        2 
  15  chr15_10690915     ZGre    G    A        0      0        2 
  15  chr15_10690915     ZHar    G    A        0      0        2 
  15  chr15_10690915   Sample    G    A        1      2        2 
  15  chr15_10691055     AAsi    A    T      0.5      1        2 
  15  chr15_10691055     AKia    A    T        0      0        2 
  15  chr15_10691055     AOna    A    T        0      0        2 
  15  chr15_10691055     ASom    A    T      0.5      1        2 
  15  chr15_10691055     HCab    A    T        0      0        2 
  15  chr15_10691055     HPrz    A    T        0      0        2 
  15  chr15_10691055     ZBoe    A    T        0      0        2 
  15  chr15_10691055     ZGre    A    T        0      0        2 
  15  chr15_10691055     ZHar    A    T        0      0        2 
  15  chr15_10691055   Sample    A    T        0      0        2 
  15  chr15_10693911     AAsi    A    G        0      0        2 
  15  chr15_10693911     AKia    A    G        0      0        2 
  15  chr15_10693911     AOna    A    G        0      0        2 
  15  chr15_10693911     ASom    A    G        0      0        2 
  15  chr15_10693911     HCab    A    G        1      2        2 
  15  chr15_10693911     HPrz    A    G        1      2        2 
  15  chr15_10693911     ZBoe    A    G        0      0        2 
  15  chr15_10693911     ZGre    A    G        0      0        2 
  15  chr15_10693911     ZHar    A    G        0      0        2 
  15  chr15_10693911   Sample    A    G        1      2        2 
  15  chr15_10696358     AAsi    A    G        0      0        2 
  15  chr15_10696358     AKia    A    G        0      0        2 
  15  chr15_10696358     AOna    A    G        0      0        2 
  15  chr15_10696358     ASom    A    G        0      0        2 
  15  chr15_10696358     HCab    A    G        1      2        2 
  15  chr15_10696358     HPrz    A    G        1      2        2 
  15  chr15_10696358     ZBoe    A    G        0      0        2 
  15  chr15_10696358     ZGre    A    G        0      0        2 
  15  chr15_10696358     ZHar    A    G        0      0        2 
  15  chr15_10696358   Sample    A    G        1      2        2 
  15  chr15_10696529     AAsi    T    C        0      0        2 
  15  chr15_10696529     AKia    T    C        0      0        2 
  15  chr15_10696529     AOna    T    C        0      0        2 
  15  chr15_10696529     ASom    T    C        0      0        2 
  15  chr15_10696529     HCab    T    C        0      0        2 
  15  chr15_10696529     HPrz    T    C        0      0        2 
  15  chr15_10696529     ZBoe    T    C      0.5      1        2 
  15  chr15_10696529     ZGre    T    C        0      0        2 
  15  chr15_10696529     ZHar    T    C        0      0        2 
  15  chr15_10696529   Sample    T    C        0      0        2 
  15  chr15_10699001     AAsi    G    A        0      0        2 
  15  chr15_10699001     AKia    G    A        1      2        2 
  15  chr15_10699001     AOna    G    A        1      2        2 
  15  chr15_10699001     ASom    G    A        0      0        2 
  15  chr15_10699001     HCab    G    A        0      0        2 
  15  chr15_10699001     HPrz    G    A        0      0        2 
  15  chr15_10699001     ZBoe    G    A        0      0        2 
  15  chr15_10699001     ZGre    G    A        0      0        2 
  15  chr15_10699001     ZHar    G    A        0      0        2 
  15  chr15_10699001   Sample    G    A        0      0        2 
  15  chr15_10700669     AAsi    G    T        1      2        2 
  15  chr15_10700669     AKia    G    T        0      0        2 
  15  chr15_10700669     AOna    G    T        0      0        2 
  15  chr15_10700669     ASom    G    T        1      2        2 
  15  chr15_10700669     HCab    G    T        0      0        2 
  15  chr15_10700669     HPrz    G    T        0      0        2 
  15  chr15_10700669     ZBoe    G    T        0      0        2 
  15  chr15_10700669     ZGre    G    T        0      0        2 
  15  chr15_10700669     ZHar    G    T        0      0        2 
  15  chr15_10700669   Sample    G    T        0      0        2 
  15  chr15_10710239     AAsi    G    C      0.5      1        2 
  15  chr15_10710239     AKia    G    C        0      0        2 
  15  chr15_10710239     AOna    G    C        0      0        2 
  15  chr15_10710239     ASom    G    C      0.5      1        2 
  15  chr15_10710239     HCab    G    C        0      0        2 
  15  chr15_10710239     HPrz    G    C        0      0        2 
  15  chr15_10710239     ZBoe    G    C        0      0        2 
  15  chr15_10710239     ZGre    G    C        0      0        2 
  15  chr15_10710239     ZHar    G    C        0      0        2 
  15  chr15_10710239   Sample    G    C        0      0        2 
  15  chr15_10716608     AAsi    T    C        0      0        2 
  15  chr15_10716608     AKia    T    C        1      2        2 
  15  chr15_10716608     AOna    T    C      0.5      1        2 
  15  chr15_10716608     ASom    T    C        0      0        2 
  15  chr15_10716608     HCab    T    C        0      0        2 
  15  chr15_10716608     HPrz    T    C        0      0        2 
  15  chr15_10716608     ZBoe    T    C        0      0        2 
  15  chr15_10716608     ZGre    T    C        0      0        2 
  15  chr15_10716608     ZHar    T    C        0      0        2 
  15  chr15_10716608   Sample    T    C        0      0        2 
  15  chr15_10719537     AAsi    C    T        0      0        2 
  15  chr15_10719537     AKia    C    T        0      0        2 
  15  chr15_10719537     AOna    C    T        0      0        2 
  15  chr15_10719537     ASom    C    T        0      0        2 
  15  chr15_10719537     HCab    C    T        0      0        2 
  15  chr15_10719537     HPrz    C    T        0      0        2 
  15  chr15_10719537     ZBoe    C    T      0.5      1        2 
  15  chr15_10719537     ZGre    C    T        0      0        2 
  15  chr15_10719537     ZHar    C    T        0      0        2 
  15  chr15_10719537   Sample    C    T        0      0        2 
  15  chr15_10722878     AAsi    T    C        0      0        2 
  15  chr15_10722878     AKia    T    C        0      0        2 
  15  chr15_10722878     AOna    T    C        0      0        2 
  15  chr15_10722878     ASom    T    C        0      0        2 
  15  chr15_10722878     HCab    T    C        0      0        2 
  15  chr15_10722878     HPrz    T    C        0      0        2 
  15  chr15_10722878     ZBoe    T    C        0      0        2 
  15  chr15_10722878     ZGre    T    C        0      0        2 
  15  chr15_10722878     ZHar    T    C        1      2        2 
  15  chr15_10722878   Sample    T    C        0      0        2 
  15  chr15_10724455     AAsi    T    A        0      0        2 
  15  chr15_10724455     AKia    T    A        0      0        2 
  15  chr15_10724455     AOna    T    A        0      0        2 
  15  chr15_10724455     ASom    T    A        0      0        2 
  15  chr15_10724455     HCab    T    A        0      0        2 
  15  chr15_10724455     HPrz    T    A        0      0        2 
  15  chr15_10724455     ZBoe    T    A        0      0        2 
  15  chr15_10724455     ZGre    T    A      0.5      1        2 
  15  chr15_10724455     ZHar    T    A        0      0        2 
  15  chr15_10724455   Sample    T    A        0      0        2 
  15  chr15_10727739     AAsi    G    A        0      0        2 
  15  chr15_10727739     AKia    G    A      0.5      1        2 
  15  chr15_10727739     AOna    G    A        0      0        2 
  15  chr15_10727739     ASom    G    A        0      0        2 
  15  chr15_10727739     HCab    G    A        0      0        2 
  15  chr15_10727739     HPrz    G    A        0      0        2 
  15  chr15_10727739     ZBoe    G    A        0      0        2 
  15  chr15_10727739     ZGre    G    A        0      0        2 
  15  chr15_10727739     ZHar    G    A        0      0        2 
  15  chr15_10727739   Sample    G    A        0      0        2 
  15  chr15_10731142     AAsi    C    T      0.5      1        2 
  15  chr15_10731142     AKia    C    T        0      0        2 
  15  chr15_10731142     AOna    C    T        0      0        2 
  15  chr15_10731142     ASom    C    T        1      2        2 
  15  chr15_10731142     HCab    C    T        0      0        2 
  15  chr15_10731142     HPrz    C    T        0      0        2 
  15  chr15_10731142     ZBoe    C    T        0      0        2 
  15  chr15_10731142     ZGre    C    T        0      0        2 
  15  chr15_10731142     ZHar    C    T        0      0        2 
  15  chr15_10731142   Sample    C    T        0      0        2 
  15  chr15_10733262     AAsi    G    A        0      0        2 
  15  chr15_10733262     AKia    G    A        0      0        2 
  15  chr15_10733262     AOna    G    A        0      0        2 
  15  chr15_10733262     ASom    G    A        0      0        2 
  15  chr15_10733262     HCab    G    A        1      2        2 
  15  chr15_10733262     HPrz    G    A        1      2        2 
  15  chr15_10733262     ZBoe    G    A        0      0        2 
  15  chr15_10733262     ZGre    G    A        0      0        2 
  15  chr15_10733262     ZHar    G    A        0      0        2 
  15  chr15_10733262   Sample    G    A        1      2        2 
  15  chr15_10737609     AAsi    C    A        0      0        2 
  15  chr15_10737609     AKia    C    A        0      0        2 
  15  chr15_10737609     AOna    C    A        0      0        2 
  15  chr15_10737609     ASom    C    A        0      0        2 
  15  chr15_10737609     HCab    C    A        0      0        2 
  15  chr15_10737609     HPrz    C    A        0      0        2 
  15  chr15_10737609     ZBoe    C    A        0      0        2 
  15  chr15_10737609     ZGre    C    A        0      0        2 
  15  chr15_10737609     ZHar    C    A        1      2        2 
  15  chr15_10737609   Sample    C    A        0      0        2 
  15  chr15_10737957     AAsi    A    C      0.5      1        2 
  15  chr15_10737957     AKia    A    C        0      0        2 
  15  chr15_10737957     AOna    A    C        0      0        2 
  15  chr15_10737957     ASom    A    C        0      0        2 
  15  chr15_10737957     HCab    A    C        0      0        2 
  15  chr15_10737957     HPrz    A    C        0      0        2 
  15  chr15_10737957     ZBoe    A    C        0      0        2 
  15  chr15_10737957     ZGre    A    C        0      0        2 
  15  chr15_10737957     ZHar    A    C        0      0        2 
  15  chr15_10737957   Sample    A    C        0      0        2 
  15  chr15_10739718     AAsi    C    T        0      0        2 
  15  chr15_10739718     AKia    C    T        0      0        2 
  15  chr15_10739718     AOna    C    T        0      0        2 
  15  chr15_10739718     ASom    C    T        0      0        2 
  15  chr15_10739718     HCab    C    T        1      2        2 
  15  chr15_10739718     HPrz    C    T        1      2        2 
  15  chr15_10739718     ZBoe    C    T        0      0        2 
  15  chr15_10739718     ZGre    C    T        0      0        2 
  15  chr15_10739718     ZHar    C    T        0      0        2 
  15  chr15_10739718   Sample    C    T        1      2        2 
  15  chr15_10740439     AAsi    A    G        0      0        2 
  15  chr15_10740439     AKia    A    G        0      0        2 
  15  chr15_10740439     AOna    A    G        0      0        2 
  15  chr15_10740439     ASom    A    G        0      0        2 
  15  chr15_10740439     HCab    A    G        0      0        2 
  15  chr15_10740439     HPrz    A    G        0      0        2 
  15  chr15_10740439     ZBoe    A    G        1      2        2 
  15  chr15_10740439     ZGre    A    G        0      0        2 
  15  chr15_10740439     ZHar    A    G        0      0        2 
  15  chr15_10740439   Sample    A    G        0      0        2 
  15  chr15_10743426     AAsi    A    G        0      0        2 
  15  chr15_10743426     AKia    A    G        0      0        2 
  15  chr15_10743426     AOna    A    G        0      0        2 
  15  chr15_10743426     ASom    A    G        0      0        2 
  15  chr15_10743426     HCab    A    G        1      2        2 
  15  chr15_10743426     HPrz    A    G        1      2        2 
  15  chr15_10743426     ZBoe    A    G        0      0        2 
  15  chr15_10743426     ZGre    A    G        0      0        2 
  15  chr15_10743426     ZHar    A    G        0      0        2 
  15  chr15_10743426   Sample    A    G        1      2        2 
  15  chr15_10743536     AAsi    T    C        0      0        2 
  15  chr15_10743536     AKia    T    C        0      0        2 
  15  chr15_10743536     AOna    T    C        0      0        2 
  15  chr15_10743536     ASom    T    C        0      0        2 
  15  chr15_10743536     HCab    T    C        0      0        2 
  15  chr15_10743536     HPrz    T    C        0      0        2 
  15  chr15_10743536     ZBoe    T    C        1      2        2 
  15  chr15_10743536     ZGre    T    C        0      0        2 
  15  chr15_10743536     ZHar    T    C        0      0        2 
  15  chr15_10743536   Sample    T    C        0      0        2 
  15  chr15_10752467     AAsi    A    G        0      0        2 
  15  chr15_10752467     AKia    A    G        0      0        2 
  15  chr15_10752467     AOna    A    G        0      0        2 
  15  chr15_10752467     ASom    A    G        0      0        2 
  15  chr15_10752467     HCab    A    G        0      0        2 
  15  chr15_10752467     HPrz    A    G      0.5      1        2 
  15  chr15_10752467     ZBoe    A    G        0      0        2 
  15  chr15_10752467     ZGre    A    G        0      0        2 
  15  chr15_10752467     ZHar    A    G        0      0        2 
  15  chr15_10752467   Sample    A    G        0      0        2 
  15  chr15_10754925     AAsi    C    G        0      0        2 
  15  chr15_10754925     AKia    C    G        0      0        2 
  15  chr15_10754925     AOna    C    G        0      0        2 
  15  chr15_10754925     ASom    C    G        0      0        2 
  15  chr15_10754925     HCab    C    G        0      0        2 
  15  chr15_10754925     HPrz    C    G        0      0        2 
  15  chr15_10754925     ZBoe    C    G      0.5      1        2 
  15  chr15_10754925     ZGre    C    G        0      0        2 
  15  chr15_10754925     ZHar    C    G        0      0        2 
  15  chr15_10754925   Sample    C    G        0      0        2 
  15  chr15_10760219     AAsi    T    C        0      0        2 
  15  chr15_10760219     AKia    T    C        0      0        2 
  15  chr15_10760219     AOna    T    C      0.5      1        2 
  15  chr15_10760219     ASom    T    C        0      0        2 
  15  chr15_10760219     HCab    T    C        1      2        2 
  15  chr15_10760219     HPrz    T    C        1      2        2 
  15  chr15_10760219     ZBoe    T    C        0      0        2 
  15  chr15_10760219     ZGre    T    C        0      0        2 
  15  chr15_10760219     ZHar    T    C        0      0        2 
  15  chr15_10760219   Sample    T    C        1      2        2 
  15  chr15_10760688     AAsi    T    C        0      0        2 
  15  chr15_10760688     AKia    T    C        0      0        2 
  15  chr15_10760688     AOna    T    C      0.5      1        2 
  15  chr15_10760688     ASom    T    C        0      0        2 
  15  chr15_10760688     HCab    T    C        0      0        2 
  15  chr15_10760688     HPrz    T    C        0      0        2 
  15  chr15_10760688     ZBoe    T    C        0      0        2 
  15  chr15_10760688     ZGre    T    C        0      0        2 
  15  chr15_10760688     ZHar    T    C        0      0        2 
  15  chr15_10760688   Sample    T    C        0      0        2 
  15  chr15_10770594     AAsi    A    G        0      0        2 
  15  chr15_10770594     AKia    A    G        0      0        2 
  15  chr15_10770594     AOna    A    G        0      0        2 
  15  chr15_10770594     ASom    A    G        0      0        2 
  15  chr15_10770594     HCab    A    G        0      0        2 
  15  chr15_10770594     HPrz    A    G        0      0        2 
  15  chr15_10770594     ZBoe    A    G        0      0        2 
  15  chr15_10770594     ZGre    A    G        0      0        2 
  15  chr15_10770594     ZHar    A    G      0.5      1        2 
  15  chr15_10770594   Sample    A    G        0      0        2 
  15  chr15_10773955     AAsi    A    G        0      0        2 
  15  chr15_10773955     AKia    A    G        1      2        2 
  15  chr15_10773955     AOna    A    G      0.5      1        2 
  15  chr15_10773955     ASom    A    G        0      0        2 
  15  chr15_10773955     HCab    A    G        0      0        2 
  15  chr15_10773955     HPrz    A    G        0      0        2 
  15  chr15_10773955     ZBoe    A    G        0      0        2 
  15  chr15_10773955     ZGre    A    G        0      0        2 
  15  chr15_10773955     ZHar    A    G        0      0        2 
  15  chr15_10773955   Sample    A    G        0      0        2 
  15  chr15_10775172     AAsi    T    A        0      0        2 
  15  chr15_10775172     AKia    T    A        0      0        2 
  15  chr15_10775172     AOna    T    A        0      0        2 
  15  chr15_10775172     ASom    T    A        0      0        2 
  15  chr15_10775172     HCab    T    A        0      0        2 
  15  chr15_10775172     HPrz    T    A        0      0        2 
  15  chr15_10775172     ZBoe    T    A        0      0        2 
  15  chr15_10775172     ZGre    T    A        1      2        2 
  15  chr15_10775172     ZHar    T    A        0      0        2 
  15  chr15_10775172   Sample    T    A        0      0        2 
  15  chr15_10778183     AAsi    T    C        0      0        2 
  15  chr15_10778183     AKia    T    C        0      0        2 
  15  chr15_10778183     AOna    T    C        0      0        2 
  15  chr15_10778183     ASom    T    C        0      0        2 
  15  chr15_10778183     HCab    T    C        1      2        2 
  15  chr15_10778183     HPrz    T    C        1      2        2 
  15  chr15_10778183     ZBoe    T    C        0      0        2 
  15  chr15_10778183     ZGre    T    C        0      0        2 
  15  chr15_10778183     ZHar    T    C        0      0        2 
  15  chr15_10778183   Sample    T    C        1      2        2 
  15  chr15_10782553     AAsi    C    T        0      0        2 
  15  chr15_10782553     AKia    C    T        0      0        2 
  15  chr15_10782553     AOna    C    T        0      0        2 
  15  chr15_10782553     ASom    C    T        0      0        2 
  15  chr15_10782553     HCab    C    T        1      2        2 
  15  chr15_10782553     HPrz    C    T        1      2        2 
  15  chr15_10782553     ZBoe    C    T        0      0        2 
  15  chr15_10782553     ZGre    C    T        0      0        2 
  15  chr15_10782553     ZHar    C    T        0      0        2 
  15  chr15_10782553   Sample    C    T        1      2        2 
  15  chr15_10783876     AAsi    G    A        0      0        2 
  15  chr15_10783876     AKia    G    A        0      0        2 
  15  chr15_10783876     AOna    G    A        0      0        2 
  15  chr15_10783876     ASom    G    A        0      0        2 
  15  chr15_10783876     HCab    G    A        1      2        2 
  15  chr15_10783876     HPrz    G    A        1      2        2 
  15  chr15_10783876     ZBoe    G    A        0      0        2 
  15  chr15_10783876     ZGre    G    A        0      0        2 
  15  chr15_10783876     ZHar    G    A        0      0        2 
  15  chr15_10783876   Sample    G    A        1      2        2 
  15  chr15_10786722     AAsi    C    T        0      0        2 
  15  chr15_10786722     AKia    C    T        0      0        2 
  15  chr15_10786722     AOna    C    T        0      0        2 
  15  chr15_10786722     ASom    C    T        0      0        2 
  15  chr15_10786722     HCab    C    T        1      2        2 
  15  chr15_10786722     HPrz    C    T        1      2        2 
  15  chr15_10786722     ZBoe    C    T        0      0        2 
  15  chr15_10786722     ZGre    C    T        0      0        2 
  15  chr15_10786722     ZHar    C    T        0      0        2 
  15  chr15_10786722   Sample    C    T        1      2        2 
  15  chr15_10794623     AAsi    C    G        0      0        2 
  15  chr15_10794623     AKia    C    G        0      0        2 
  15  chr15_10794623     AOna    C    G        0      0        2 
  15  chr15_10794623     ASom    C    G      0.5      1        2 
  15  chr15_10794623     HCab    C    G        0      0        2 
  15  chr15_10794623     HPrz    C    G        0      0        2 
  15  chr15_10794623     ZBoe    C    G        0      0        2 
  15  chr15_10794623     ZGre    C    G        0      0        2 
  15  chr15_10794623     ZHar    C    G        0      0        2 
  15  chr15_10794623   Sample    C    G        0      0        2 
  15  chr15_10797081     AAsi    C    T        0      0        2 
  15  chr15_10797081     AKia    C    T        0      0        2 
  15  chr15_10797081     AOna    C    T        0      0        2 
  15  chr15_10797081     ASom    C    T        0      0        2 
  15  chr15_10797081     HCab    C    T        0      0        2 
  15  chr15_10797081     HPrz    C    T        0      0        2 
  15  chr15_10797081     ZBoe    C    T        1      2        2 
  15  chr15_10797081     ZGre    C    T      0.5      1        2 
  15  chr15_10797081     ZHar    C    T        0      0        2 
  15  chr15_10797081   Sample    C    T        0      0        2 
  15  chr15_10803879     AAsi    G    A        1      2        2 
  15  chr15_10803879     AKia    G    A        0      0        2 
  15  chr15_10803879     AOna    G    A        0      0        2 
  15  chr15_10803879     ASom    G    A      0.5      1        2 
  15  chr15_10803879     HCab    G    A        0      0        2 
  15  chr15_10803879     HPrz    G    A        0      0        2 
  15  chr15_10803879     ZBoe    G    A        0      0        2 
  15  chr15_10803879     ZGre    G    A        0      0        2 
  15  chr15_10803879     ZHar    G    A        0      0        2 
  15  chr15_10803879   Sample    G    A        0      0        2 
  15  chr15_10804111     AAsi    G    A        0      0        2 
  15  chr15_10804111     AKia    G    A        0      0        2 
  15  chr15_10804111     AOna    G    A        0      0        2 
  15  chr15_10804111     ASom    G    A        0      0        2 
  15  chr15_10804111     HCab    G    A        1      2        2 
  15  chr15_10804111     HPrz    G    A        1      2        2 
  15  chr15_10804111     ZBoe    G    A        0      0        2 
  15  chr15_10804111     ZGre    G    A        0      0        2 
  15  chr15_10804111     ZHar    G    A        0      0        2 
  15  chr15_10804111   Sample    G    A        1      2        2 
  15  chr15_10804357     AAsi    A    G        0      0        2 
  15  chr15_10804357     AKia    A    G        1      2        2 
  15  chr15_10804357     AOna    A    G        0      0        2 
  15  chr15_10804357     ASom    A    G        0      0        2 
  15  chr15_10804357     HCab    A    G      0.5      1        2 
  15  chr15_10804357     HPrz    A    G        1      2        2 
  15  chr15_10804357     ZBoe    A    G      0.5      1        2 
  15  chr15_10804357     ZGre    A    G        0      0        2 
  15  chr15_10804357     ZHar    A    G        0      0        2 
  15  chr15_10804357   Sample    A    G        1      2        2 
  15  chr15_10804396     AAsi    C    A        0      0        2 
  15  chr15_10804396     AKia    C    A        0      0        2 
  15  chr15_10804396     AOna    C    A        0      0        2 
  15  chr15_10804396     ASom    C    A        0      0        2 
  15  chr15_10804396     HCab    C    A        1      2        2 
  15  chr15_10804396     HPrz    C    A        1      2        2 
  15  chr15_10804396     ZBoe    C    A        0      0        2 
  15  chr15_10804396     ZGre    C    A        0      0        2 
  15  chr15_10804396     ZHar    C    A        0      0        2 
  15  chr15_10804396   Sample    C    A        1      2        2 
  15  chr15_10805717     AAsi    T    C        1      2        2 
  15  chr15_10805717     AKia    T    C        0      0        2 
  15  chr15_10805717     AOna    T    C      0.5      1        2 
  15  chr15_10805717     ASom    T    C        1      2        2 
  15  chr15_10805717     HCab    T    C        0      0        2 
  15  chr15_10805717     HPrz    T    C        0      0        2 
  15  chr15_10805717     ZBoe    T    C        0      0        2 
  15  chr15_10805717     ZGre    T    C        0      0        2 
  15  chr15_10805717     ZHar    T    C        0      0        2 
  15  chr15_10805717   Sample    T    C        0      0        2 
  15  chr15_10811567     AAsi    T    C        1      2        2 
  15  chr15_10811567     AKia    T    C        0      0        2 
  15  chr15_10811567     AOna    T    C        0      0        2 
  15  chr15_10811567     ASom    T    C        1      2        2 
  15  chr15_10811567     HCab    T    C        0      0        2 
  15  chr15_10811567     HPrz    T    C        0      0        2 
  15  chr15_10811567     ZBoe    T    C        0      0        2 
  15  chr15_10811567     ZGre    T    C        0      0        2 
  15  chr15_10811567     ZHar    T    C        0      0        2 
  15  chr15_10811567   Sample    T    C        0      0        2 
  15  chr15_10827072     AAsi    T    C        0      0        2 
  15  chr15_10827072     AKia    T    C        0      0        2 
  15  chr15_10827072     AOna    T    C        0      0        2 
  15  chr15_10827072     ASom    T    C        0      0        2 
  15  chr15_10827072     HCab    T    C        0      0        2 
  15  chr15_10827072     HPrz    T    C        0      0        2 
  15  chr15_10827072     ZBoe    T    C      0.5      1        2 
  15  chr15_10827072     ZGre    T    C        0      0        2 
  15  chr15_10827072     ZHar    T    C        0      0        2 
  15  chr15_10827072   Sample    T    C        0      0        2 
  15  chr15_10828312     AAsi    C    T        1      2        2 
  15  chr15_10828312     AKia    C    T        0      0        2 
  15  chr15_10828312     AOna    C    T        0      0        2 
  15  chr15_10828312     ASom    C    T        1      2        2 
  15  chr15_10828312     HCab    C    T        0      0        2 
  15  chr15_10828312     HPrz    C    T        0      0        2 
  15  chr15_10828312     ZBoe    C    T        0      0        2 
  15  chr15_10828312     ZGre    C    T        0      0        2 
  15  chr15_10828312     ZHar    C    T        0      0        2 
  15  chr15_10828312   Sample    C    T        0      0        2 
  15  chr15_10828484     AAsi    T    C        0      0        2 
  15  chr15_10828484     AKia    T    C        0      0        2 
  15  chr15_10828484     AOna    T    C        0      0        2 
  15  chr15_10828484     ASom    T    C        0      0        2 
  15  chr15_10828484     HCab    T    C        0      0        2 
  15  chr15_10828484     HPrz    T    C        0      0        2 
  15  chr15_10828484     ZBoe    T    C        0      0        2 
  15  chr15_10828484     ZGre    T    C        0      0        2 
  15  chr15_10828484     ZHar    T    C        1      2        2 
  15  chr15_10828484   Sample    T    C        0      0        2 
  15  chr15_10832307     AAsi    C    T        0      0        2 
  15  chr15_10832307     AKia    C    T        0      0        2 
  15  chr15_10832307     AOna    C    T        0      0        2 
  15  chr15_10832307     ASom    C    T        0      0        2 
  15  chr15_10832307     HCab    C    T        0      0        2 
  15  chr15_10832307     HPrz    C    T        0      0        2 
  15  chr15_10832307     ZBoe    C    T        0      0        2 
  15  chr15_10832307     ZGre    C    T      0.5      1        2 
  15  chr15_10832307     ZHar    C    T        0      0        2 
  15  chr15_10832307   Sample    C    T        0      0        2 
  15  chr15_10835201     AAsi    T    C        0      0        2 
  15  chr15_10835201     AKia    T    C        0      0        2 
  15  chr15_10835201     AOna    T    C        0      0        2 
  15  chr15_10835201     ASom    T    C        0      0        2 
  15  chr15_10835201     HCab    T    C        1      2        2 
  15  chr15_10835201     HPrz    T    C        1      2        2 
  15  chr15_10835201     ZBoe    T    C        0      0        2 
  15  chr15_10835201     ZGre    T    C        0      0        2 
  15  chr15_10835201     ZHar    T    C        0      0        2 
  15  chr15_10835201   Sample    T    C        1      2        2 
  15  chr15_10835208     AAsi    T    C        0      0        2 
  15  chr15_10835208     AKia    T    C        1      2        2 
  15  chr15_10835208     AOna    T    C      0.5      1        2 
  15  chr15_10835208     ASom    T    C        0      0        2 
  15  chr15_10835208     HCab    T    C        0      0        2 
  15  chr15_10835208     HPrz    T    C        0      0        2 
  15  chr15_10835208     ZBoe    T    C        0      0        2 
  15  chr15_10835208     ZGre    T    C        0      0        2 
  15  chr15_10835208     ZHar    T    C        0      0        2 
  15  chr15_10835208   Sample    T    C        0      0        2 
  15  chr15_10836135     AAsi    A    C        0      0        2 
  15  chr15_10836135     AKia    A    C        0      0        2 
  15  chr15_10836135     AOna    A    C        0      0        2 
  15  chr15_10836135     ASom    A    C        0      0        2 
  15  chr15_10836135     HCab    A    C        1      2        2 
  15  chr15_10836135     HPrz    A    C        1      2        2 
  15  chr15_10836135     ZBoe    A    C        0      0        2 
  15  chr15_10836135     ZGre    A    C        0      0        2 
  15  chr15_10836135     ZHar    A    C        0      0        2 
  15  chr15_10836135   Sample    A    C        1      2        2 
  15  chr15_10836202     AAsi    C    G        0      0        2 
  15  chr15_10836202     AKia    C    G        0      0        2 
  15  chr15_10836202     AOna    C    G        0      0        2 
  15  chr15_10836202     ASom    C    G        0      0        2 
  15  chr15_10836202     HCab    C    G        0      0        2 
  15  chr15_10836202     HPrz    C    G        0      0        2 
  15  chr15_10836202     ZBoe    C    G        0      0        2 
  15  chr15_10836202     ZGre    C    G        1      2        2 
  15  chr15_10836202     ZHar    C    G        0      0        2 
  15  chr15_10836202   Sample    C    G        0      0        2 
  15  chr15_10836502     AAsi    A    G        0      0        2 
  15  chr15_10836502     AKia    A    G        0      0        2 
  15  chr15_10836502     AOna    A    G        0      0        2 
  15  chr15_10836502     ASom    A    G        0      0        2 
  15  chr15_10836502     HCab    A    G        1      2        2 
  15  chr15_10836502     HPrz    A    G        0      0        2 
  15  chr15_10836502     ZBoe    A    G        0      0        2 
  15  chr15_10836502     ZGre    A    G        0      0        2 
  15  chr15_10836502     ZHar    A    G        0      0        2 
  15  chr15_10836502   Sample    A    G        0      0        2 
  15  chr15_10836789     AAsi    T    C        1      2        2 
  15  chr15_10836789     AKia    T    C        0      0        2 
  15  chr15_10836789     AOna    T    C        0      0        2 
  15  chr15_10836789     ASom    T    C        1      2        2 
  15  chr15_10836789     HCab    T    C        0      0        2 
  15  chr15_10836789     HPrz    T    C        0      0        2 
  15  chr15_10836789     ZBoe    T    C        0      0        2 
  15  chr15_10836789     ZGre    T    C        0      0        2 
  15  chr15_10836789     ZHar    T    C        0      0        2 
  15  chr15_10836789   Sample    T    C        0      0        2 
  15  chr15_10839773     AAsi    C    T        0      0        2 
  15  chr15_10839773     AKia    C    T        0      0        2 
  15  chr15_10839773     AOna    C    T        0      0        2 
  15  chr15_10839773     ASom    C    T        0      0        2 
  15  chr15_10839773     HCab    C    T        1      2        2 
  15  chr15_10839773     HPrz    C    T        1      2        2 
  15  chr15_10839773     ZBoe    C    T        0      0        2 
  15  chr15_10839773     ZGre    C    T        0      0        2 
  15  chr15_10839773     ZHar    C    T        0      0        2 
  15  chr15_10839773   Sample    C    T        1      2        2 
  15  chr15_10839859     AAsi    T    A        0      0        2 
  15  chr15_10839859     AKia    T    A        0      0        2 
  15  chr15_10839859     AOna    T    A        0      0        2 
  15  chr15_10839859     ASom    T    A        0      0        2 
  15  chr15_10839859     HCab    T    A        0      0        2 
  15  chr15_10839859     HPrz    T    A        0      0        2 
  15  chr15_10839859     ZBoe    T    A        0      0        2 
  15  chr15_10839859     ZGre    T    A      0.5      1        2 
  15  chr15_10839859     ZHar    T    A        0      0        2 
  15  chr15_10839859   Sample    T    A        0      0        2 
  15  chr15_10843635     AAsi    A    G        1      2        2 
  15  chr15_10843635     AKia    A    G        0      0        2 
  15  chr15_10843635     AOna    A    G        0      0        2 
  15  chr15_10843635     ASom    A    G        1      2        2 
  15  chr15_10843635     HCab    A    G        0      0        2 
  15  chr15_10843635     HPrz    A    G        0      0        2 
  15  chr15_10843635     ZBoe    A    G        0      0        2 
  15  chr15_10843635     ZGre    A    G        0      0        2 
  15  chr15_10843635     ZHar    A    G        0      0        2 
  15  chr15_10843635   Sample    A    G        0      0        2 
  15  chr15_10844514     AAsi    C    T        0      0        2 
  15  chr15_10844514     AKia    C    T        0      0        2 
  15  chr15_10844514     AOna    C    T        0      0        2 
  15  chr15_10844514     ASom    C    T        0      0        2 
  15  chr15_10844514     HCab    C    T        0      0        2 
  15  chr15_10844514     HPrz    C    T      0.5      1        2 
  15  chr15_10844514     ZBoe    C    T        0      0        2 
  15  chr15_10844514     ZGre    C    T        0      0        2 
  15  chr15_10844514     ZHar    C    T        0      0        2 
  15  chr15_10844514   Sample    C    T        0      0        2 
  15  chr15_10844766     AAsi    C    G        0      0        2 
  15  chr15_10844766     AKia    C    G        0      0        2 
  15  chr15_10844766     AOna    C    G        0      0        2 
  15  chr15_10844766     ASom    C    G        0      0        2 
  15  chr15_10844766     HCab    C    G        0      0        2 
  15  chr15_10844766     HPrz    C    G        0      0        2 
  15  chr15_10844766     ZBoe    C    G      0.5      1        2 
  15  chr15_10844766     ZGre    C    G        0      0        2 
  15  chr15_10844766     ZHar    C    G        0      0        2 
  15  chr15_10844766   Sample    C    G        0      0        2 
  15  chr15_10845858     AAsi    A    G        0      0        2 
  15  chr15_10845858     AKia    A    G        0      0        2 
  15  chr15_10845858     AOna    A    G        0      0        2 
  15  chr15_10845858     ASom    A    G        0      0        2 
  15  chr15_10845858     HCab    A    G        1      2        2 
  15  chr15_10845858     HPrz    A    G        1      2        2 
  15  chr15_10845858     ZBoe    A    G        0      0        2 
  15  chr15_10845858     ZGre    A    G        0      0        2 
  15  chr15_10845858     ZHar    A    G        0      0        2 
  15  chr15_10845858   Sample    A    G        1      2        2 
  15  chr15_10845987     AAsi    C    T        0      0        2 
  15  chr15_10845987     AKia    C    T        0      0        2 
  15  chr15_10845987     AOna    C    T        0      0        2 
  15  chr15_10845987     ASom    C    T        0      0        2 
  15  chr15_10845987     HCab    C    T        1      2        2 
  15  chr15_10845987     HPrz    C    T      0.5      1        2 
  15  chr15_10845987     ZBoe    C    T        0      0        2 
  15  chr15_10845987     ZGre    C    T        0      0        2 
  15  chr15_10845987     ZHar    C    T        0      0        2 
  15  chr15_10845987   Sample    C    T        1      2        2 
  15  chr15_10848626     AAsi    C    G        0      0        2 
  15  chr15_10848626     AKia    C    G        1      2        2 
  15  chr15_10848626     AOna    C    G        1      2        2 
  15  chr15_10848626     ASom    C    G        0      0        2 
  15  chr15_10848626     HCab    C    G        0      0        2 
  15  chr15_10848626     HPrz    C    G        0      0        2 
  15  chr15_10848626     ZBoe    C    G        0      0        2 
  15  chr15_10848626     ZGre    C    G        0      0        2 
  15  chr15_10848626     ZHar    C    G        0      0        2 
  15  chr15_10848626   Sample    C    G        0      0        2 
  15  chr15_10853765     AAsi    G    C      0.5      1        2 
  15  chr15_10853765     AKia    G    C        0      0        2 
  15  chr15_10853765     AOna    G    C        0      0        2 
  15  chr15_10853765     ASom    G    C        0      0        2 
  15  chr15_10853765     HCab    G    C        0      0        2 
  15  chr15_10853765     HPrz    G    C        0      0        2 
  15  chr15_10853765     ZBoe    G    C        0      0        2 
  15  chr15_10853765     ZGre    G    C        0      0        2 
  15  chr15_10853765     ZHar    G    C        0      0        2 
  15  chr15_10853765   Sample    G    C        0      0        2 
  15  chr15_10857340     AAsi    G    A      0.5      1        2 
  15  chr15_10857340     AKia    G    A        0      0        2 
  15  chr15_10857340     AOna    G    A        0      0        2 
  15  chr15_10857340     ASom    G    A      0.5      1        2 
  15  chr15_10857340     HCab    G    A        0      0        2 
  15  chr15_10857340     HPrz    G    A        0      0        2 
  15  chr15_10857340     ZBoe    G    A        0      0        2 
  15  chr15_10857340     ZGre    G    A        0      0        2 
  15  chr15_10857340     ZHar    G    A        0      0        2 
  15  chr15_10857340   Sample    G    A        0      0        2 
  15  chr15_10865059     AAsi    C    T        0      0        2 
  15  chr15_10865059     AKia    C    T        0      0        2 
  15  chr15_10865059     AOna    C    T        0      0        2 
  15  chr15_10865059     ASom    C    T        0      0        2 
  15  chr15_10865059     HCab    C    T        1      2        2 
  15  chr15_10865059     HPrz    C    T        0      0        2 
  15  chr15_10865059     ZBoe    C    T        0      0        2 
  15  chr15_10865059     ZGre    C    T        0      0        2 
  15  chr15_10865059     ZHar    C    T        0      0        2 
  15  chr15_10865059   Sample    C    T        0      0        2 
  15  chr15_10868431     AAsi    A    G        0      0        2 
  15  chr15_10868431     AKia    A    G        0      0        2 
  15  chr15_10868431     AOna    A    G        0      0        2 
  15  chr15_10868431     ASom    A    G        0      0        2 
  15  chr15_10868431     HCab    A    G        1      2        2 
  15  chr15_10868431     HPrz    A    G        1      2        2 
  15  chr15_10868431     ZBoe    A    G        0      0        2 
  15  chr15_10868431     ZGre    A    G        0      0        2 
  15  chr15_10868431     ZHar    A    G        0      0        2 
  15  chr15_10868431   Sample    A    G        1      2        2 
  15  chr15_10879984     AAsi    G    A        0      0        2 
  15  chr15_10879984     AKia    G    A        0      0        2 
  15  chr15_10879984     AOna    G    A        0      0        2 
  15  chr15_10879984     ASom    G    A        0      0        2 
  15  chr15_10879984     HCab    G    A        1      2        2 
  15  chr15_10879984     HPrz    G    A        1      2        2 
  15  chr15_10879984     ZBoe    G    A        0      0        2 
  15  chr15_10879984     ZGre    G    A        0      0        2 
  15  chr15_10879984     ZHar    G    A        0      0        2 
  15  chr15_10879984   Sample    G    A        1      2        2 
  15  chr15_10887414     AAsi    A    G        0      0        2 
  15  chr15_10887414     AKia    A    G        0      0        2 
  15  chr15_10887414     AOna    A    G        0      0        2 
  15  chr15_10887414     ASom    A    G        0      0        2 
  15  chr15_10887414     HCab    A    G        1      2        2 
  15  chr15_10887414     HPrz    A    G        1      2        2 
  15  chr15_10887414     ZBoe    A    G        0      0        2 
  15  chr15_10887414     ZGre    A    G        0      0        2 
  15  chr15_10887414     ZHar    A    G        0      0        2 
  15  chr15_10887414   Sample    A    G        1      2        2 
  15  chr15_10905209     AAsi    G    T        0      0        2 
  15  chr15_10905209     AKia    G    T        1      2        2 
  15  chr15_10905209     AOna    G    T        0      0        2 
  15  chr15_10905209     ASom    G    T        0      0        2 
  15  chr15_10905209     HCab    G    T        0      0        2 
  15  chr15_10905209     HPrz    G    T        0      0        2 
  15  chr15_10905209     ZBoe    G    T        0      0        2 
  15  chr15_10905209     ZGre    G    T        0      0        2 
  15  chr15_10905209     ZHar    G    T        0      0        2 
  15  chr15_10905209   Sample    G    T        0      0        2 
  15  chr15_10905279     AAsi    C    A        0      0        2 
  15  chr15_10905279     AKia    C    A        0      0        2 
  15  chr15_10905279     AOna    C    A        0      0        2 
  15  chr15_10905279     ASom    C    A        0      0        2 
  15  chr15_10905279     HCab    C    A        1      2        2 
  15  chr15_10905279     HPrz    C    A        0      0        2 
  15  chr15_10905279     ZBoe    C    A        0      0        2 
  15  chr15_10905279     ZGre    C    A        0      0        2 
  15  chr15_10905279     ZHar    C    A        0      0        2 
  15  chr15_10905279   Sample    C    A        0      0        2 
  15  chr15_10907813     AAsi    T    C        0      0        2 
  15  chr15_10907813     AKia    T    C        0      0        2 
  15  chr15_10907813     AOna    T    C      0.5      1        2 
  15  chr15_10907813     ASom    T    C        0      0        2 
  15  chr15_10907813     HCab    T    C        0      0        2 
  15  chr15_10907813     HPrz    T    C        0      0        2 
  15  chr15_10907813     ZBoe    T    C        0      0        2 
  15  chr15_10907813     ZGre    T    C        0      0        2 
  15  chr15_10907813     ZHar    T    C        0      0        2 
  15  chr15_10907813   Sample    T    C        0      0        2 
  15  chr15_10909960     AAsi    G    C        0      0        2 
  15  chr15_10909960     AKia    G    C        0      0        2 
  15  chr15_10909960     AOna    G    C        0      0        2 
  15  chr15_10909960     ASom    G    C        0      0        2 
  15  chr15_10909960     HCab    G    C        1      2        2 
  15  chr15_10909960     HPrz    G    C        1      2        2 
  15  chr15_10909960     ZBoe    G    C        0      0        2 
  15  chr15_10909960     ZGre    G    C        0      0        2 
  15  chr15_10909960     ZHar    G    C        0      0        2 
  15  chr15_10909960   Sample    G    C        1      2        2 
  15  chr15_10915762     AAsi    C    A        0      0        2 
  15  chr15_10915762     AKia    C    A        0      0        2 
  15  chr15_10915762     AOna    C    A        0      0        2 
  15  chr15_10915762     ASom    C    A        0      0        2 
  15  chr15_10915762     HCab    C    A        1      2        2 
  15  chr15_10915762     HPrz    C    A        1      2        2 
  15  chr15_10915762     ZBoe    C    A        0      0        2 
  15  chr15_10915762     ZGre    C    A        0      0        2 
  15  chr15_10915762     ZHar    C    A        0      0        2 
  15  chr15_10915762   Sample    C    A        1      2        2 
  15  chr15_10923672     AAsi    G    A        0      0        2 
  15  chr15_10923672     AKia    G    A        0      0        2 
  15  chr15_10923672     AOna    G    A        1      2        2 
  15  chr15_10923672     ASom    G    A        0      0        2 
  15  chr15_10923672     HCab    G    A        0      0        2 
  15  chr15_10923672     HPrz    G    A        0      0        2 
  15  chr15_10923672     ZBoe    G    A        0      0        2 
  15  chr15_10923672     ZGre    G    A        0      0        2 
  15  chr15_10923672     ZHar    G    A        0      0        2 
  15  chr15_10923672   Sample    G    A        0      0        2 
  15  chr15_10936719     AAsi    C    T        0      0        2 
  15  chr15_10936719     AKia    C    T        0      0        2 
  15  chr15_10936719     AOna    C    T        1      2        2 
  15  chr15_10936719     ASom    C    T        0      0        2 
  15  chr15_10936719     HCab    C    T        0      0        2 
  15  chr15_10936719     HPrz    C    T        0      0        2 
  15  chr15_10936719     ZBoe    C    T      0.5      1        2 
  15  chr15_10936719     ZGre    C    T        0      0        2 
  15  chr15_10936719     ZHar    C    T        1      2        2 
  15  chr15_10936719   Sample    C    T        0      0        2 
  15  chr15_10940003     AAsi    T    C        0      0        2 
  15  chr15_10940003     AKia    T    C        0      0        2 
  15  chr15_10940003     AOna    T    C        0      0        2 
  15  chr15_10940003     ASom    T    C        0      0        2 
  15  chr15_10940003     HCab    T    C        0      0        2 
  15  chr15_10940003     HPrz    T    C        0      0        2 
  15  chr15_10940003     ZBoe    T    C      0.5      1        2 
  15  chr15_10940003     ZGre    T    C        0      0        2 
  15  chr15_10940003     ZHar    T    C        1      2        2 
  15  chr15_10940003   Sample    T    C        0      0        2 
  15  chr15_10941752     AAsi    A    G        0      0        2 
  15  chr15_10941752     AKia    A    G        0      0        2 
  15  chr15_10941752     AOna    A    G        0      0        2 
  15  chr15_10941752     ASom    A    G        0      0        2 
  15  chr15_10941752     HCab    A    G        0      0        2 
  15  chr15_10941752     HPrz    A    G        0      0        2 
  15  chr15_10941752     ZBoe    A    G        1      2        2 
  15  chr15_10941752     ZGre    A    G        0      0        2 
  15  chr15_10941752     ZHar    A    G        0      0        2 
  15  chr15_10941752   Sample    A    G        0      0        2 
  15  chr15_10941813     AAsi    T    G        0      0        2 
  15  chr15_10941813     AKia    T    G        0      0        2 
  15  chr15_10941813     AOna    T    G        0      0        2 
  15  chr15_10941813     ASom    T    G        0      0        2 
  15  chr15_10941813     HCab    T    G        1      2        2 
  15  chr15_10941813     HPrz    T    G        1      2        2 
  15  chr15_10941813     ZBoe    T    G        0      0        2 
  15  chr15_10941813     ZGre    T    G        0      0        2 
  15  chr15_10941813     ZHar    T    G        0      0        2 
  15  chr15_10941813   Sample    T    G        1      2        2 
  15  chr15_10941877     AAsi    C    T        0      0        2 
  15  chr15_10941877     AKia    C    T        0      0        2 
  15  chr15_10941877     AOna    C    T      0.5      1        2 
  15  chr15_10941877     ASom    C    T        0      0        2 
  15  chr15_10941877     HCab    C    T        0      0        2 
  15  chr15_10941877     HPrz    C    T        0      0        2 
  15  chr15_10941877     ZBoe    C    T        0      0        2 
  15  chr15_10941877     ZGre    C    T        0      0        2 
  15  chr15_10941877     ZHar    C    T        0      0        2 
  15  chr15_10941877   Sample    C    T        0      0        2 
  15  chr15_10942635     AAsi    T    C        0      0        2 
  15  chr15_10942635     AKia    T    C        1      2        2 
  15  chr15_10942635     AOna    T    C        0      0        2 
  15  chr15_10942635     ASom    T    C        0      0        2 
  15  chr15_10942635     HCab    T    C        0      0        2 
  15  chr15_10942635     HPrz    T    C        0      0        2 
  15  chr15_10942635     ZBoe    T    C        0      0        2 
  15  chr15_10942635     ZGre    T    C        0      0        2 
  15  chr15_10942635     ZHar    T    C        0      0        2 
  15  chr15_10942635   Sample    T    C        0      0        2 
  15  chr15_10949590     AAsi    T    C        0      0        2 
  15  chr15_10949590     AKia    T    C      0.5      1        2 
  15  chr15_10949590     AOna    T    C        0      0        2 
  15  chr15_10949590     ASom    T    C        0      0        2 
  15  chr15_10949590     HCab    T    C        0      0        2 
  15  chr15_10949590     HPrz    T    C        0      0        2 
  15  chr15_10949590     ZBoe    T    C        0      0        2 
  15  chr15_10949590     ZGre    T    C        0      0        2 
  15  chr15_10949590     ZHar    T    C        0      0        2 
  15  chr15_10949590   Sample    T    C        0      0        2 
  15  chr15_10952112     AAsi    A    G        0      0        2 
  15  chr15_10952112     AKia    A    G        0      0        2 
  15  chr15_10952112     AOna    A    G        0      0        2 
  15  chr15_10952112     ASom    A    G        0      0        2 
  15  chr15_10952112     HCab    A    G        0      0        2 
  15  chr15_10952112     HPrz    A    G        0      0        2 
  15  chr15_10952112     ZBoe    A    G        1      2        2 
  15  chr15_10952112     ZGre    A    G        1      2        2 
  15  chr15_10952112     ZHar    A    G        1      2        2 
  15  chr15_10952112   Sample    A    G        0      0        2 
  15  chr15_10953063     AAsi    C    T      0.5      1        2 
  15  chr15_10953063     AKia    C    T        0      0        2 
  15  chr15_10953063     AOna    C    T        0      0        2 
  15  chr15_10953063     ASom    C    T        0      0        2 
  15  chr15_10953063     HCab    C    T        0      0        2 
  15  chr15_10953063     HPrz    C    T        0      0        2 
  15  chr15_10953063     ZBoe    C    T        0      0        2 
  15  chr15_10953063     ZGre    C    T        0      0        2 
  15  chr15_10953063     ZHar    C    T        0      0        2 
  15  chr15_10953063   Sample    C    T        0      0        2 
  15  chr15_10953122     AAsi    T    C        1      2        2 
  15  chr15_10953122     AKia    T    C        1      2        2 
  15  chr15_10953122     AOna    T    C        1      2        2 
  15  chr15_10953122     ASom    T    C        1      2        2 
  15  chr15_10953122     HCab    T    C        0      0        2 
  15  chr15_10953122     HPrz    T    C        0      0        2 
  15  chr15_10953122     ZBoe    T    C        0      0        2 
  15  chr15_10953122     ZGre    T    C        0      0        2 
  15  chr15_10953122     ZHar    T    C        0      0        2 
  15  chr15_10953122   Sample    T    C        0      0        2 
  15  chr15_10954496     AAsi    C    T        0      0        2 
  15  chr15_10954496     AKia    C    T        0      0        2 
  15  chr15_10954496     AOna    C    T        0      0        2 
  15  chr15_10954496     ASom    C    T        0      0        2 
  15  chr15_10954496     HCab    C    T        1      2        2 
  15  chr15_10954496     HPrz    C    T        1      2        2 
  15  chr15_10954496     ZBoe    C    T        0      0        2 
  15  chr15_10954496     ZGre    C    T        0      0        2 
  15  chr15_10954496     ZHar    C    T        0      0        2 
  15  chr15_10954496   Sample    C    T        1      2        2 
  15  chr15_10954822     AAsi    C    G        0      0        2 
  15  chr15_10954822     AKia    C    G        0      0        2 
  15  chr15_10954822     AOna    C    G        0      0        2 
  15  chr15_10954822     ASom    C    G        0      0        2 
  15  chr15_10954822     HCab    C    G        0      0        2 
  15  chr15_10954822     HPrz    C    G        0      0        2 
  15  chr15_10954822     ZBoe    C    G      0.5      1        2 
  15  chr15_10954822     ZGre    C    G        0      0        2 
  15  chr15_10954822     ZHar    C    G        0      0        2 
  15  chr15_10954822   Sample    C    G        0      0        2 
  15  chr15_10964670     AAsi    T    C        0      0        2 
  15  chr15_10964670     AKia    T    C        0      0        2 
  15  chr15_10964670     AOna    T    C        0      0        2 
  15  chr15_10964670     ASom    T    C        0      0        2 
  15  chr15_10964670     HCab    T    C        1      2        2 
  15  chr15_10964670     HPrz    T    C        1      2        2 
  15  chr15_10964670     ZBoe    T    C        0      0        2 
  15  chr15_10964670     ZGre    T    C        0      0        2 
  15  chr15_10964670     ZHar    T    C        0      0        2 
  15  chr15_10964670   Sample    T    C        1      2        2 
  15  chr15_10965624     AAsi    T    C        0      0        2 
  15  chr15_10965624     AKia    T    C        0      0        2 
  15  chr15_10965624     AOna    T    C        0      0        2 
  15  chr15_10965624     ASom    T    C        0      0        2 
  15  chr15_10965624     HCab    T    C        0      0        2 
  15  chr15_10965624     HPrz    T    C        0      0        2 
  15  chr15_10965624     ZBoe    T    C        0      0        2 
  15  chr15_10965624     ZGre    T    C      0.5      1        2 
  15  chr15_10965624     ZHar    T    C        0      0        2 
  15  chr15_10965624   Sample    T    C        0      0        2 
  15  chr15_10971921     AAsi    C    T        0      0        2 
  15  chr15_10971921     AKia    C    T        0      0        2 
  15  chr15_10971921     AOna    C    T        0      0        2 
  15  chr15_10971921     ASom    C    T        0      0        2 
  15  chr15_10971921     HCab    C    T        0      0        2 
  15  chr15_10971921     HPrz    C    T        0      0        2 
  15  chr15_10971921     ZBoe    C    T      0.5      1        2 
  15  chr15_10971921     ZGre    C    T        0      0        2 
  15  chr15_10971921     ZHar    C    T        0      0        2 
  15  chr15_10971921   Sample    C    T        0      0        2 
  15  chr15_10973604     AAsi    G    A        0      0        2 
  15  chr15_10973604     AKia    G    A        0      0        2 
  15  chr15_10973604     AOna    G    A        0      0        2 
  15  chr15_10973604     ASom    G    A        0      0        2 
  15  chr15_10973604     HCab    G    A        1      2        2 
  15  chr15_10973604     HPrz    G    A        1      2        2 
  15  chr15_10973604     ZBoe    G    A        0      0        2 
  15  chr15_10973604     ZGre    G    A        0      0        2 
  15  chr15_10973604     ZHar    G    A        0      0        2 
  15  chr15_10973604   Sample    G    A        1      2        2 
  15  chr15_10987954     AAsi    T    C        0      0        2 
  15  chr15_10987954     AKia    T    C        0      0        2 
  15  chr15_10987954     AOna    T    C      0.5      1        2 
  15  chr15_10987954     ASom    T    C        0      0        2 
  15  chr15_10987954     HCab    T    C        0      0        2 
  15  chr15_10987954     HPrz    T    C        0      0        2 
  15  chr15_10987954     ZBoe    T    C        0      0        2 
  15  chr15_10987954     ZGre    T    C        0      0        2 
  15  chr15_10987954     ZHar    T    C        0      0        2 
  15  chr15_10987954   Sample    T    C        0      0        2 
  15  chr15_10989175     AAsi    C    A        0      0        2 
  15  chr15_10989175     AKia    C    A      0.5      1        2 
  15  chr15_10989175     AOna    C    A      0.5      1        2 
  15  chr15_10989175     ASom    C    A        0      0        2 
  15  chr15_10989175     HCab    C    A        0      0        2 
  15  chr15_10989175     HPrz    C    A        0      0        2 
  15  chr15_10989175     ZBoe    C    A        0      0        2 
  15  chr15_10989175     ZGre    C    A        0      0        2 
  15  chr15_10989175     ZHar    C    A        0      0        2 
  15  chr15_10989175   Sample    C    A        0      0        2 
  15  chr15_10990382     AAsi    A    C        0      0        2 
  15  chr15_10990382     AKia    A    C        0      0        2 
  15  chr15_10990382     AOna    A    C      0.5      1        2 
  15  chr15_10990382     ASom    A    C        0      0        2 
  15  chr15_10990382     HCab    A    C        0      0        2 
  15  chr15_10990382     HPrz    A    C        0      0        2 
  15  chr15_10990382     ZBoe    A    C        0      0        2 
  15  chr15_10990382     ZGre    A    C        0      0        2 
  15  chr15_10990382     ZHar    A    C        0      0        2 
  15  chr15_10990382   Sample    A    C        0      0        2 
  15  chr15_10993400     AAsi    A    G        0      0        2 
  15  chr15_10993400     AKia    A    G      0.5      1        2 
  15  chr15_10993400     AOna    A    G        0      0        2 
  15  chr15_10993400     ASom    A    G        0      0        2 
  15  chr15_10993400     HCab    A    G        0      0        2 
  15  chr15_10993400     HPrz    A    G        0      0        2 
  15  chr15_10993400     ZBoe    A    G        0      0        2 
  15  chr15_10993400     ZGre    A    G        0      0        2 
  15  chr15_10993400     ZHar    A    G        0      0        2 
  15  chr15_10993400   Sample    A    G        0      0        2 
  15  chr15_11002031     AAsi    A    G        0      0        2 
  15  chr15_11002031     AKia    A    G        0      0        2 
  15  chr15_11002031     AOna    A    G        0      0        2 
  15  chr15_11002031     ASom    A    G        0      0        2 
  15  chr15_11002031     HCab    A    G        1      2        2 
  15  chr15_11002031     HPrz    A    G        1      2        2 
  15  chr15_11002031     ZBoe    A    G        0      0        2 
  15  chr15_11002031     ZGre    A    G        0      0        2 
  15  chr15_11002031     ZHar    A    G        0      0        2 
  15  chr15_11002031   Sample    A    G        1      2        2 
  15  chr15_11003032     AAsi    T    C        0      0        2 
  15  chr15_11003032     AKia    T    C        1      2        2 
  15  chr15_11003032     AOna    T    C        0      0        2 
  15  chr15_11003032     ASom    T    C        0      0        2 
  15  chr15_11003032     HCab    T    C        0      0        2 
  15  chr15_11003032     HPrz    T    C        0      0        2 
  15  chr15_11003032     ZBoe    T    C        0      0        2 
  15  chr15_11003032     ZGre    T    C        0      0        2 
  15  chr15_11003032     ZHar    T    C        0      0        2 
  15  chr15_11003032   Sample    T    C        0      0        2 
  15  chr15_11005627     AAsi    C    T        0      0        2 
  15  chr15_11005627     AKia    C    T      0.5      1        2 
  15  chr15_11005627     AOna    C    T        0      0        2 
  15  chr15_11005627     ASom    C    T        0      0        2 
  15  chr15_11005627     HCab    C    T        0      0        2 
  15  chr15_11005627     HPrz    C    T        0      0        2 
  15  chr15_11005627     ZBoe    C    T        0      0        2 
  15  chr15_11005627     ZGre    C    T        0      0        2 
  15  chr15_11005627     ZHar    C    T        0      0        2 
  15  chr15_11005627   Sample    C    T        0      0        2 
  15  chr15_11006797     AAsi    T    C        0      0        2 
  15  chr15_11006797     AKia    T    C        0      0        2 
  15  chr15_11006797     AOna    T    C        0      0        2 
  15  chr15_11006797     ASom    T    C        0      0        2 
  15  chr15_11006797     HCab    T    C        0      0        2 
  15  chr15_11006797     HPrz    T    C        0      0        2 
  15  chr15_11006797     ZBoe    T    C      0.5      1        2 
  15  chr15_11006797     ZGre    T    C        0      0        2 
  15  chr15_11006797     ZHar    T    C        0      0        2 
  15  chr15_11006797   Sample    T    C        0      0        2 
  15  chr15_11009975     AAsi    G    A        0      0        2 
  15  chr15_11009975     AKia    G    A        1      2        2 
  15  chr15_11009975     AOna    G    A        0      0        2 
  15  chr15_11009975     ASom    G    A        0      0        2 
  15  chr15_11009975     HCab    G    A        0      0        2 
  15  chr15_11009975     HPrz    G    A        0      0        2 
  15  chr15_11009975     ZBoe    G    A        0      0        2 
  15  chr15_11009975     ZGre    G    A        0      0        2 
  15  chr15_11009975     ZHar    G    A        0      0        2 
  15  chr15_11009975   Sample    G    A        0      0        2 
  15  chr15_11015595     AAsi    A    C        0      0        2 
  15  chr15_11015595     AKia    A    C        0      0        2 
  15  chr15_11015595     AOna    A    C        0      0        2 
  15  chr15_11015595     ASom    A    C        0      0        2 
  15  chr15_11015595     HCab    A    C        1      2        2 
  15  chr15_11015595     HPrz    A    C        1      2        2 
  15  chr15_11015595     ZBoe    A    C        0      0        2 
  15  chr15_11015595     ZGre    A    C        0      0        2 
  15  chr15_11015595     ZHar    A    C        0      0        2 
  15  chr15_11015595   Sample    A    C        1      2        2 
  15  chr15_11016423     AAsi    A    G        0      0        2 
  15  chr15_11016423     AKia    A    G        0      0        2 
  15  chr15_11016423     AOna    A    G        0      0        2 
  15  chr15_11016423     ASom    A    G        0      0        2 
  15  chr15_11016423     HCab    A    G        0      0        2 
  15  chr15_11016423     HPrz    A    G      0.5      1        2 
  15  chr15_11016423     ZBoe    A    G        0      0        2 
  15  chr15_11016423     ZGre    A    G        0      0        2 
  15  chr15_11016423     ZHar    A    G        0      0        2 
  15  chr15_11016423   Sample    A    G        0      0        2 
  15  chr15_11020132     AAsi    T    C        0      0        2 
  15  chr15_11020132     AKia    T    C        0      0        2 
  15  chr15_11020132     AOna    T    C        0      0        2 
  15  chr15_11020132     ASom    T    C        0      0        2 
  15  chr15_11020132     HCab    T    C        1      2        2 
  15  chr15_11020132     HPrz    T    C        1      2        2 
  15  chr15_11020132     ZBoe    T    C        0      0        2 
  15  chr15_11020132     ZGre    T    C        0      0        2 
  15  chr15_11020132     ZHar    T    C        0      0        2 
  15  chr15_11020132   Sample    T    C        1      2        2 
  15  chr15_11022755     AAsi    C    T        0      0        2 
  15  chr15_11022755     AKia    C    T        0      0        2 
  15  chr15_11022755     AOna    C    T        0      0        2 
  15  chr15_11022755     ASom    C    T        0      0        2 
  15  chr15_11022755     HCab    C    T        1      2        2 
  15  chr15_11022755     HPrz    C    T        1      2        2 
  15  chr15_11022755     ZBoe    C    T        0      0        2 
  15  chr15_11022755     ZGre    C    T        0      0        2 
  15  chr15_11022755     ZHar    C    T        0      0        2 
  15  chr15_11022755   Sample    C    T        1      2        2 
  15  chr15_11031690     AAsi    G    A        0      0        2 
  15  chr15_11031690     AKia    G    A      0.5      1        2 
  15  chr15_11031690     AOna    G    A        0      0        2 
  15  chr15_11031690     ASom    G    A        0      0        2 
  15  chr15_11031690     HCab    G    A        1      2        2 
  15  chr15_11031690     HPrz    G    A        1      2        2 
  15  chr15_11031690     ZBoe    G    A        0      0        2 
  15  chr15_11031690     ZGre    G    A        0      0        2 
  15  chr15_11031690     ZHar    G    A        0      0        2 
  15  chr15_11031690   Sample    G    A        1      2        2 
  15  chr15_11034331     AAsi    G    A        0      0        2 
  15  chr15_11034331     AKia    G    A        0      0        2 
  15  chr15_11034331     AOna    G    A        0      0        2 
  15  chr15_11034331     ASom    G    A      0.5      1        2 
  15  chr15_11034331     HCab    G    A        0      0        2 
  15  chr15_11034331     HPrz    G    A        0      0        2 
  15  chr15_11034331     ZBoe    G    A        0      0        2 
  15  chr15_11034331     ZGre    G    A        0      0        2 
  15  chr15_11034331     ZHar    G    A        0      0        2 
  15  chr15_11034331   Sample    G    A        0      0        2 
  15  chr15_11035482     AAsi    G    T        0      0        2 
  15  chr15_11035482     AKia    G    T        0      0        2 
  15  chr15_11035482     AOna    G    T        0      0        2 
  15  chr15_11035482     ASom    G    T        0      0        2 
  15  chr15_11035482     HCab    G    T        0      0        2 
  15  chr15_11035482     HPrz    G    T        0      0        2 
  15  chr15_11035482     ZBoe    G    T      0.5      1        2 
  15  chr15_11035482     ZGre    G    T        0      0        2 
  15  chr15_11035482     ZHar    G    T        0      0        2 
  15  chr15_11035482   Sample    G    T        0      0        2 
  15  chr15_11042194     AAsi    A    C        0      0        2 
  15  chr15_11042194     AKia    A    C        0      0        2 
  15  chr15_11042194     AOna    A    C        0      0        2 
  15  chr15_11042194     ASom    A    C        0      0        2 
  15  chr15_11042194     HCab    A    C        1      2        2 
  15  chr15_11042194     HPrz    A    C        1      2        2 
  15  chr15_11042194     ZBoe    A    C        0      0        2 
  15  chr15_11042194     ZGre    A    C        0      0        2 
  15  chr15_11042194     ZHar    A    C        0      0        2 
  15  chr15_11042194   Sample    A    C        1      2        2 
  15  chr15_11046933     AAsi    C    T        0      0        2 
  15  chr15_11046933     AKia    C    T        0      0        2 
  15  chr15_11046933     AOna    C    T        0      0        2 
  15  chr15_11046933     ASom    C    T        0      0        2 
  15  chr15_11046933     HCab    C    T        1      2        2 
  15  chr15_11046933     HPrz    C    T        1      2        2 
  15  chr15_11046933     ZBoe    C    T        0      0        2 
  15  chr15_11046933     ZGre    C    T        0      0        2 
  15  chr15_11046933     ZHar    C    T        0      0        2 
  15  chr15_11046933   Sample    C    T        1      2        2 
  15  chr15_11047282     AAsi    C    G        0      0        2 
  15  chr15_11047282     AKia    C    G        0      0        2 
  15  chr15_11047282     AOna    C    G        0      0        2 
  15  chr15_11047282     ASom    C    G        0      0        2 
  15  chr15_11047282     HCab    C    G        0      0        2 
  15  chr15_11047282     HPrz    C    G      0.5      1        2 
  15  chr15_11047282     ZBoe    C    G        0      0        2 
  15  chr15_11047282     ZGre    C    G        0      0        2 
  15  chr15_11047282     ZHar    C    G        0      0        2 
  15  chr15_11047282   Sample    C    G        1      2        2 
  15  chr15_11049254     AAsi    G    A        0      0        2 
  15  chr15_11049254     AKia    G    A        0      0        2 
  15  chr15_11049254     AOna    G    A        0      0        2 
  15  chr15_11049254     ASom    G    A        0      0        2 
  15  chr15_11049254     HCab    G    A        1      2        2 
  15  chr15_11049254     HPrz    G    A        1      2        2 
  15  chr15_11049254     ZBoe    G    A        0      0        2 
  15  chr15_11049254     ZGre    G    A        0      0        2 
  15  chr15_11049254     ZHar    G    A        0      0        2 
  15  chr15_11049254   Sample    G    A        1      2        2 
  15  chr15_11054089     AAsi    A    G        0      0        2 
  15  chr15_11054089     AKia    A    G        0      0        2 
  15  chr15_11054089     AOna    A    G        0      0        2 
  15  chr15_11054089     ASom    A    G        0      0        2 
  15  chr15_11054089     HCab    A    G        0      0        2 
  15  chr15_11054089     HPrz    A    G        0      0        2 
  15  chr15_11054089     ZBoe    A    G        1      2        2 
  15  chr15_11054089     ZGre    A    G        0      0        2 
  15  chr15_11054089     ZHar    A    G        1      2        2 
  15  chr15_11054089   Sample    A    G        0      0        2 
  15  chr15_11054391     AAsi    A    G        0      0        2 
  15  chr15_11054391     AKia    A    G        0      0        2 
  15  chr15_11054391     AOna    A    G        0      0        2 
  15  chr15_11054391     ASom    A    G        0      0        2 
  15  chr15_11054391     HCab    A    G        0      0        2 
  15  chr15_11054391     HPrz    A    G        0      0        2 
  15  chr15_11054391     ZBoe    A    G        0      0        2 
  15  chr15_11054391     ZGre    A    G      0.5      1        2 
  15  chr15_11054391     ZHar    A    G        0      0        2 
  15  chr15_11054391   Sample    A    G        0      0        2 
  15  chr15_11055652     AAsi    A    C        0      0        2 
  15  chr15_11055652     AKia    A    C        0      0        2 
  15  chr15_11055652     AOna    A    C      0.5      1        2 
  15  chr15_11055652     ASom    A    C        0      0        2 
  15  chr15_11055652     HCab    A    C        0      0        2 
  15  chr15_11055652     HPrz    A    C        0      0        2 
  15  chr15_11055652     ZBoe    A    C        0      0        2 
  15  chr15_11055652     ZGre    A    C        0      0        2 
  15  chr15_11055652     ZHar    A    C        0      0        2 
  15  chr15_11055652   Sample    A    C        0      0        2 
  15  chr15_11058072     AAsi    T    A        0      0        2 
  15  chr15_11058072     AKia    T    A        0      0        2 
  15  chr15_11058072     AOna    T    A      0.5      1        2 
  15  chr15_11058072     ASom    T    A        0      0        2 
  15  chr15_11058072     HCab    T    A        0      0        2 
  15  chr15_11058072     HPrz    T    A        0      0        2 
  15  chr15_11058072     ZBoe    T    A        0      0        2 
  15  chr15_11058072     ZGre    T    A        0      0        2 
  15  chr15_11058072     ZHar    T    A        0      0        2 
  15  chr15_11058072   Sample    T    A        0      0        2 
  15  chr15_11060071     AAsi    T    A        0      0        2 
  15  chr15_11060071     AKia    T    A        0      0        2 
  15  chr15_11060071     AOna    T    A        0      0        2 
  15  chr15_11060071     ASom    T    A      0.5      1        2 
  15  chr15_11060071     HCab    T    A        0      0        2 
  15  chr15_11060071     HPrz    T    A        0      0        2 
  15  chr15_11060071     ZBoe    T    A        0      0        2 
  15  chr15_11060071     ZGre    T    A        0      0        2 
  15  chr15_11060071     ZHar    T    A        0      0        2 
  15  chr15_11060071   Sample    T    A        0      0        2 
  15  chr15_11062197     AAsi    T    C        0      0        2 
  15  chr15_11062197     AKia    T    C        0      0        2 
  15  chr15_11062197     AOna    T    C      0.5      1        2 
  15  chr15_11062197     ASom    T    C        0      0        2 
  15  chr15_11062197     HCab    T    C        0      0        2 
  15  chr15_11062197     HPrz    T    C        0      0        2 
  15  chr15_11062197     ZBoe    T    C        0      0        2 
  15  chr15_11062197     ZGre    T    C      0.5      1        2 
  15  chr15_11062197     ZHar    T    C        0      0        2 
  15  chr15_11062197   Sample    T    C        0      0        2 
  15  chr15_11066350     AAsi    A    G        0      0        2 
  15  chr15_11066350     AKia    A    G        0      0        2 
  15  chr15_11066350     AOna    A    G        0      0        2 
  15  chr15_11066350     ASom    A    G        0      0        2 
  15  chr15_11066350     HCab    A    G        0      0        2 
  15  chr15_11066350     HPrz    A    G        0      0        2 
  15  chr15_11066350     ZBoe    A    G      0.5      1        2 
  15  chr15_11066350     ZGre    A    G        0      0        2 
  15  chr15_11066350     ZHar    A    G        0      0        2 
  15  chr15_11066350   Sample    A    G        0      0        2 
  15  chr15_11075159     AAsi    T    A        0      0        2 
  15  chr15_11075159     AKia    T    A        0      0        2 
  15  chr15_11075159     AOna    T    A      0.5      1        2 
  15  chr15_11075159     ASom    T    A        0      0        2 
  15  chr15_11075159     HCab    T    A        0      0        2 
  15  chr15_11075159     HPrz    T    A        0      0        2 
  15  chr15_11075159     ZBoe    T    A        0      0        2 
  15  chr15_11075159     ZGre    T    A        0      0        2 
  15  chr15_11075159     ZHar    T    A        0      0        2 
  15  chr15_11075159   Sample    T    A        0      0        2 
  15  chr15_11079458     AAsi    C    T        0      0        2 
  15  chr15_11079458     AKia    C    T        0      0        2 
  15  chr15_11079458     AOna    C    T        0      0        2 
  15  chr15_11079458     ASom    C    T        0      0        2 
  15  chr15_11079458     HCab    C    T        1      2        2 
  15  chr15_11079458     HPrz    C    T        1      2        2 
  15  chr15_11079458     ZBoe    C    T        0      0        2 
  15  chr15_11079458     ZGre    C    T        0      0        2 
  15  chr15_11079458     ZHar    C    T        0      0        2 
  15  chr15_11079458   Sample    C    T        1      2        2 
  15  chr15_11092127     AAsi    T    A      0.5      1        2 
  15  chr15_11092127     AKia    T    A        0      0        2 
  15  chr15_11092127     AOna    T    A        0      0        2 
  15  chr15_11092127     ASom    T    A      0.5      1        2 
  15  chr15_11092127     HCab    T    A        0      0        2 
  15  chr15_11092127     HPrz    T    A        0      0        2 
  15  chr15_11092127     ZBoe    T    A        0      0        2 
  15  chr15_11092127     ZGre    T    A        0      0        2 
  15  chr15_11092127     ZHar    T    A        0      0        2 
  15  chr15_11092127   Sample    T    A        0      0        2 
  15  chr15_11096311     AAsi    A    G        0      0        2 
  15  chr15_11096311     AKia    A    G        0      0        2 
  15  chr15_11096311     AOna    A    G        0      0        2 
  15  chr15_11096311     ASom    A    G        0      0        2 
  15  chr15_11096311     HCab    A    G        1      2        2 
  15  chr15_11096311     HPrz    A    G        1      2        2 
  15  chr15_11096311     ZBoe    A    G        0      0        2 
  15  chr15_11096311     ZGre    A    G        0      0        2 
  15  chr15_11096311     ZHar    A    G        0      0        2 
  15  chr15_11096311   Sample    A    G        1      2        2 
  15  chr15_11096522     AAsi    C    T        0      0        2 
  15  chr15_11096522     AKia    C    T        0      0        2 
  15  chr15_11096522     AOna    C    T        0      0        2 
  15  chr15_11096522     ASom    C    T        0      0        2 
  15  chr15_11096522     HCab    C    T        1      2        2 
  15  chr15_11096522     HPrz    C    T        1      2        2 
  15  chr15_11096522     ZBoe    C    T        0      0        2 
  15  chr15_11096522     ZGre    C    T        0      0        2 
  15  chr15_11096522     ZHar    C    T        0      0        2 
  15  chr15_11096522   Sample    C    T        1      2        2 
  15  chr15_11096542     AAsi    A    C        0      0        2 
  15  chr15_11096542     AKia    A    C        0      0        2 
  15  chr15_11096542     AOna    A    C        0      0        2 
  15  chr15_11096542     ASom    A    C        0      0        2 
  15  chr15_11096542     HCab    A    C        0      0        2 
  15  chr15_11096542     HPrz    A    C        0      0        2 
  15  chr15_11096542     ZBoe    A    C        0      0        2 
  15  chr15_11096542     ZGre    A    C        0      0        2 
  15  chr15_11096542     ZHar    A    C      0.5      1        2 
  15  chr15_11096542   Sample    A    C        0      0        2 
  15  chr15_11113227     AAsi    C    G        0      0        2 
  15  chr15_11113227     AKia    C    G        0      0        2 
  15  chr15_11113227     AOna    C    G        0      0        2 
  15  chr15_11113227     ASom    C    G        0      0        2 
  15  chr15_11113227     HCab    C    G        0      0        2 
  15  chr15_11113227     HPrz    C    G        0      0        2 
  15  chr15_11113227     ZBoe    C    G      0.5      1        2 
  15  chr15_11113227     ZGre    C    G        0      0        2 
  15  chr15_11113227     ZHar    C    G        0      0        2 
  15  chr15_11113227   Sample    C    G        0      0        2 
  15  chr15_11115260     AAsi    T    C        1      2        2 
  15  chr15_11115260     AKia    T    C        0      0        2 
  15  chr15_11115260     AOna    T    C        0      0        2 
  15  chr15_11115260     ASom    T    C        1      2        2 
  15  chr15_11115260     HCab    T    C        0      0        2 
  15  chr15_11115260     HPrz    T    C        0      0        2 
  15  chr15_11115260     ZBoe    T    C        0      0        2 
  15  chr15_11115260     ZGre    T    C        0      0        2 
  15  chr15_11115260     ZHar    T    C        0      0        2 
  15  chr15_11115260   Sample    T    C        0      0        2 
  15  chr15_11116016     AAsi    T    A        1      2        2 
  15  chr15_11116016     AKia    T    A        0      0        2 
  15  chr15_11116016     AOna    T    A        0      0        2 
  15  chr15_11116016     ASom    T    A        1      2        2 
  15  chr15_11116016     HCab    T    A        0      0        2 
  15  chr15_11116016     HPrz    T    A        0      0        2 
  15  chr15_11116016     ZBoe    T    A        0      0        2 
  15  chr15_11116016     ZGre    T    A        0      0        2 
  15  chr15_11116016     ZHar    T    A        0      0        2 
  15  chr15_11116016   Sample    T    A        0      0        2 
  15  chr15_11116285     AAsi    A    G        0      0        2 
  15  chr15_11116285     AKia    A    G        0      0        2 
  15  chr15_11116285     AOna    A    G        0      0        2 
  15  chr15_11116285     ASom    A    G        0      0        2 
  15  chr15_11116285     HCab    A    G        1      2        2 
  15  chr15_11116285     HPrz    A    G        0      0        2 
  15  chr15_11116285     ZBoe    A    G        0      0        2 
  15  chr15_11116285     ZGre    A    G        0      0        2 
  15  chr15_11116285     ZHar    A    G        0      0        2 
  15  chr15_11116285   Sample    A    G        0      0        2 
  15  chr15_11118494     AAsi    C    T        0      0        2 
  15  chr15_11118494     AKia    C    T        0      0        2 
  15  chr15_11118494     AOna    C    T        0      0        2 
  15  chr15_11118494     ASom    C    T        0      0        2 
  15  chr15_11118494     HCab    C    T        1      2        2 
  15  chr15_11118494     HPrz    C    T        1      2        2 
  15  chr15_11118494     ZBoe    C    T        0      0        2 
  15  chr15_11118494     ZGre    C    T        0      0        2 
  15  chr15_11118494     ZHar    C    T        0      0        2 
  15  chr15_11118494   Sample    C    T        1      2        2 
  15  chr15_11120642     AAsi    G    A        0      0        2 
  15  chr15_11120642     AKia    G    A        0      0        2 
  15  chr15_11120642     AOna    G    A        0      0        2 
  15  chr15_11120642     ASom    G    A        0      0        2 
  15  chr15_11120642     HCab    G    A        1      2        2 
  15  chr15_11120642     HPrz    G    A        1      2        2 
  15  chr15_11120642     ZBoe    G    A        0      0        2 
  15  chr15_11120642     ZGre    G    A        0      0        2 
  15  chr15_11120642     ZHar    G    A        0      0        2 
  15  chr15_11120642   Sample    G    A        1      2        2 
  15  chr15_11142896     AAsi    C    T        0      0        2 
  15  chr15_11142896     AKia    C    T        1      2        2 
  15  chr15_11142896     AOna    C    T        1      2        2 
  15  chr15_11142896     ASom    C    T        0      0        2 
  15  chr15_11142896     HCab    C    T        0      0        2 
  15  chr15_11142896     HPrz    C    T        0      0        2 
  15  chr15_11142896     ZBoe    C    T        0      0        2 
  15  chr15_11142896     ZGre    C    T        0      0        2 
  15  chr15_11142896     ZHar    C    T        0      0        2 
  15  chr15_11142896   Sample    C    T        0      0        2 
  15  chr15_11143043     AAsi    A    G        0      0        2 
  15  chr15_11143043     AKia    A    G        0      0        2 
  15  chr15_11143043     AOna    A    G        0      0        2 
  15  chr15_11143043     ASom    A    G      0.5      1        2 
  15  chr15_11143043     HCab    A    G        0      0        2 
  15  chr15_11143043     HPrz    A    G        0      0        2 
  15  chr15_11143043     ZBoe    A    G        0      0        2 
  15  chr15_11143043     ZGre    A    G        0      0        2 
  15  chr15_11143043     ZHar    A    G        0      0        2 
  15  chr15_11143043   Sample    A    G        0      0        2 
  15  chr15_11145799     AAsi    C    T        0      0        2 
  15  chr15_11145799     AKia    C    T        0      0        2 
  15  chr15_11145799     AOna    C    T      0.5      1        2 
  15  chr15_11145799     ASom    C    T        0      0        2 
  15  chr15_11145799     HCab    C    T        0      0        2 
  15  chr15_11145799     HPrz    C    T        0      0        2 
  15  chr15_11145799     ZBoe    C    T        0      0        2 
  15  chr15_11145799     ZGre    C    T        0      0        2 
  15  chr15_11145799     ZHar    C    T        0      0        2 
  15  chr15_11145799   Sample    C    T        0      0        2 
  15  chr15_11148386     AAsi    C    G        0      0        2 
  15  chr15_11148386     AKia    C    G        0      0        2 
  15  chr15_11148386     AOna    C    G      0.5      1        2 
  15  chr15_11148386     ASom    C    G        0      0        2 
  15  chr15_11148386     HCab    C    G        0      0        2 
  15  chr15_11148386     HPrz    C    G        0      0        2 
  15  chr15_11148386     ZBoe    C    G        0      0        2 
  15  chr15_11148386     ZGre    C    G        0      0        2 
  15  chr15_11148386     ZHar    C    G        0      0        2 
  15  chr15_11148386   Sample    C    G        0      0        2 
  15  chr15_11151662     AAsi    T    C        0      0        2 
  15  chr15_11151662     AKia    T    C        0      0        2 
  15  chr15_11151662     AOna    T    C        0      0        2 
  15  chr15_11151662     ASom    T    C        0      0        2 
  15  chr15_11151662     HCab    T    C        1      2        2 
  15  chr15_11151662     HPrz    T    C        1      2        2 
  15  chr15_11151662     ZBoe    T    C        0      0        2 
  15  chr15_11151662     ZGre    T    C        0      0        2 
  15  chr15_11151662     ZHar    T    C        0      0        2 
  15  chr15_11151662   Sample    T    C        1      2        2 
  15  chr15_11158564     AAsi    G    C        0      0        2 
  15  chr15_11158564     AKia    G    C        0      0        2 
  15  chr15_11158564     AOna    G    C        0      0        2 
  15  chr15_11158564     ASom    G    C        0      0        2 
  15  chr15_11158564     HCab    G    C        1      2        2 
  15  chr15_11158564     HPrz    G    C        1      2        2 
  15  chr15_11158564     ZBoe    G    C        0      0        2 
  15  chr15_11158564     ZGre    G    C        0      0        2 
  15  chr15_11158564     ZHar    G    C        0      0        2 
  15  chr15_11158564   Sample    G    C        1      2        2 
  15  chr15_11158854     AAsi    C    A        0      0        2 
  15  chr15_11158854     AKia    C    A        0      0        2 
  15  chr15_11158854     AOna    C    A        0      0        2 
  15  chr15_11158854     ASom    C    A      0.5      1        2 
  15  chr15_11158854     HCab    C    A        0      0        2 
  15  chr15_11158854     HPrz    C    A        0      0        2 
  15  chr15_11158854     ZBoe    C    A        0      0        2 
  15  chr15_11158854     ZGre    C    A        0      0        2 
  15  chr15_11158854     ZHar    C    A        0      0        2 
  15  chr15_11158854   Sample    C    A        0      0        2 
  15  chr15_11167799     AAsi    C    T        0      0        2 
  15  chr15_11167799     AKia    C    T        0      0        2 
  15  chr15_11167799     AOna    C    T        0      0        2 
  15  chr15_11167799     ASom    C    T        0      0        2 
  15  chr15_11167799     HCab    C    T        1      2        2 
  15  chr15_11167799     HPrz    C    T        1      2        2 
  15  chr15_11167799     ZBoe    C    T        0      0        2 
  15  chr15_11167799     ZGre    C    T        0      0        2 
  15  chr15_11167799     ZHar    C    T        0      0        2 
  15  chr15_11167799   Sample    C    T        1      2        2 
  15  chr15_11167844     AAsi    G    A        0      0        2 
  15  chr15_11167844     AKia    G    A        0      0        2 
  15  chr15_11167844     AOna    G    A        0      0        2 
  15  chr15_11167844     ASom    G    A        0      0        2 
  15  chr15_11167844     HCab    G    A        0      0        2 
  15  chr15_11167844     HPrz    G    A        0      0        2 
  15  chr15_11167844     ZBoe    G    A        0      0        2 
  15  chr15_11167844     ZGre    G    A        0      0        2 
  15  chr15_11167844     ZHar    G    A      0.5      1        2 
  15  chr15_11167844   Sample    G    A        0      0        2 
  15  chr15_11181788     AAsi    T    C        0      0        2 
  15  chr15_11181788     AKia    T    C        1      2        2 
  15  chr15_11181788     AOna    T    C        0      0        2 
  15  chr15_11181788     ASom    T    C        0      0        2 
  15  chr15_11181788     HCab    T    C        0      0        2 
  15  chr15_11181788     HPrz    T    C        0      0        2 
  15  chr15_11181788     ZBoe    T    C        0      0        2 
  15  chr15_11181788     ZGre    T    C        0      0        2 
  15  chr15_11181788     ZHar    T    C        0      0        2 
  15  chr15_11181788   Sample    T    C        0      0        2 
  15  chr15_11185099     AAsi    G    A        0      0        2 
  15  chr15_11185099     AKia    G    A        0      0        2 
  15  chr15_11185099     AOna    G    A        0      0        2 
  15  chr15_11185099     ASom    G    A        0      0        2 
  15  chr15_11185099     HCab    G    A        1      2        2 
  15  chr15_11185099     HPrz    G    A        1      2        2 
  15  chr15_11185099     ZBoe    G    A        0      0        2 
  15  chr15_11185099     ZGre    G    A        0      0        2 
  15  chr15_11185099     ZHar    G    A        0      0        2 
  15  chr15_11185099   Sample    G    A        1      2        2 
  15  chr15_11197885     AAsi    A    G        0      0        2 
  15  chr15_11197885     AKia    A    G        0      0        2 
  15  chr15_11197885     AOna    A    G        0      0        2 
  15  chr15_11197885     ASom    A    G        0      0        2 
  15  chr15_11197885     HCab    A    G        1      2        2 
  15  chr15_11197885     HPrz    A    G        1      2        2 
  15  chr15_11197885     ZBoe    A    G        0      0        2 
  15  chr15_11197885     ZGre    A    G        0      0        2 
  15  chr15_11197885     ZHar    A    G        0      0        2 
  15  chr15_11197885   Sample    A    G        1      2        2 
  15  chr15_11198567     AAsi    C    T        0      0        2 
  15  chr15_11198567     AKia    C    T        0      0        2 
  15  chr15_11198567     AOna    C    T        0      0        2 
  15  chr15_11198567     ASom    C    T        0      0        2 
  15  chr15_11198567     HCab    C    T        1      2        2 
  15  chr15_11198567     HPrz    C    T        1      2        2 
  15  chr15_11198567     ZBoe    C    T        0      0        2 
  15  chr15_11198567     ZGre    C    T        0      0        2 
  15  chr15_11198567     ZHar    C    T        0      0        2 
  15  chr15_11198567   Sample    C    T        1      2        2 
  15  chr15_11207783     AAsi    G    T        0      0        2 
  15  chr15_11207783     AKia    G    T        0      0        2 
  15  chr15_11207783     AOna    G    T        0      0        2 
  15  chr15_11207783     ASom    G    T        0      0        2 
  15  chr15_11207783     HCab    G    T        1      2        2 
  15  chr15_11207783     HPrz    G    T        1      2        2 
  15  chr15_11207783     ZBoe    G    T        0      0        2 
  15  chr15_11207783     ZGre    G    T        0      0        2 
  15  chr15_11207783     ZHar    G    T        0      0        2 
  15  chr15_11207783   Sample    G    T        1      2        2 
  15  chr15_11210108     AAsi    G    T        0      0        2 
  15  chr15_11210108     AKia    G    T        0      0        2 
  15  chr15_11210108     AOna    G    T        0      0        2 
  15  chr15_11210108     ASom    G    T        0      0        2 
  15  chr15_11210108     HCab    G    T        0      0        2 
  15  chr15_11210108     HPrz    G    T        0      0        2 
  15  chr15_11210108     ZBoe    G    T      0.5      1        2 
  15  chr15_11210108     ZGre    G    T        0      0        2 
  15  chr15_11210108     ZHar    G    T        0      0        2 
  15  chr15_11210108   Sample    G    T        0      0        2 
  15  chr15_11210620     AAsi    G    C        1      2        2 
  15  chr15_11210620     AKia    G    C        1      2        2 
  15  chr15_11210620     AOna    G    C        1      2        2 
  15  chr15_11210620     ASom    G    C        1      2        2 
  15  chr15_11210620     HCab    G    C        0      0        2 
  15  chr15_11210620     HPrz    G    C        0      0        2 
  15  chr15_11210620     ZBoe    G    C        0      0        2 
  15  chr15_11210620     ZGre    G    C        0      0        2 
  15  chr15_11210620     ZHar    G    C        0      0        2 
  15  chr15_11210620   Sample    G    C        0      0        2 
  15  chr15_11212233     AAsi    C    T        0      0        2 
  15  chr15_11212233     AKia    C    T        0      0        2 
  15  chr15_11212233     AOna    C    T      0.5      1        2 
  15  chr15_11212233     ASom    C    T        0      0        2 
  15  chr15_11212233     HCab    C    T        0      0        2 
  15  chr15_11212233     HPrz    C    T        0      0        2 
  15  chr15_11212233     ZBoe    C    T        0      0        2 
  15  chr15_11212233     ZGre    C    T        0      0        2 
  15  chr15_11212233     ZHar    C    T        0      0        2 
  15  chr15_11212233   Sample    C    T        0      0        2 
  15  chr15_11218652     AAsi    C    T        0      0        2 
  15  chr15_11218652     AKia    C    T        0      0        2 
  15  chr15_11218652     AOna    C    T      0.5      1        2 
  15  chr15_11218652     ASom    C    T        0      0        2 
  15  chr15_11218652     HCab    C    T        0      0        2 
  15  chr15_11218652     HPrz    C    T        0      0        2 
  15  chr15_11218652     ZBoe    C    T        0      0        2 
  15  chr15_11218652     ZGre    C    T        0      0        2 
  15  chr15_11218652     ZHar    C    T        0      0        2 
  15  chr15_11218652   Sample    C    T        0      0        2 
  15  chr15_11219464     AAsi    G    C        0      0        2 
  15  chr15_11219464     AKia    G    C        0      0        2 
  15  chr15_11219464     AOna    G    C        0      0        2 
  15  chr15_11219464     ASom    G    C        0      0        2 
  15  chr15_11219464     HCab    G    C      0.5      1        2 
  15  chr15_11219464     HPrz    G    C        1      2        2 
  15  chr15_11219464     ZBoe    G    C        0      0        2 
  15  chr15_11219464     ZGre    G    C        0      0        2 
  15  chr15_11219464     ZHar    G    C        0      0        2 
  15  chr15_11219464   Sample    G    C        1      2        2 
  15  chr15_11220633     AAsi    T    C        0      0        2 
  15  chr15_11220633     AKia    T    C        0      0        2 
  15  chr15_11220633     AOna    T    C        0      0        2 
  15  chr15_11220633     ASom    T    C      0.5      1        2 
  15  chr15_11220633     HCab    T    C        0      0        2 
  15  chr15_11220633     HPrz    T    C        0      0        2 
  15  chr15_11220633     ZBoe    T    C        0      0        2 
  15  chr15_11220633     ZGre    T    C        0      0        2 
  15  chr15_11220633     ZHar    T    C        0      0        2 
  15  chr15_11220633   Sample    T    C        1      2        2 
  15  chr15_11221008     AAsi    A    C        0      0        2 
  15  chr15_11221008     AKia    A    C        0      0        2 
  15  chr15_11221008     AOna    A    C        0      0        2 
  15  chr15_11221008     ASom    A    C        0      0        2 
  15  chr15_11221008     HCab    A    C      0.5      1        2 
  15  chr15_11221008     HPrz    A    C        0      0        2 
  15  chr15_11221008     ZBoe    A    C        0      0        2 
  15  chr15_11221008     ZGre    A    C        0      0        2 
  15  chr15_11221008     ZHar    A    C        0      0        2 
  15  chr15_11221008   Sample    A    C        0      0        2 
  15  chr15_11221558     AAsi    A    G        0      0        2 
  15  chr15_11221558     AKia    A    G        0      0        2 
  15  chr15_11221558     AOna    A    G        0      0        2 
  15  chr15_11221558     ASom    A    G        0      0        2 
  15  chr15_11221558     HCab    A    G      0.5      1        2 
  15  chr15_11221558     HPrz    A    G        1      2        2 
  15  chr15_11221558     ZBoe    A    G        0      0        2 
  15  chr15_11221558     ZGre    A    G        0      0        2 
  15  chr15_11221558     ZHar    A    G        0      0        2 
  15  chr15_11221558   Sample    A    G        1      2        2 
  15  chr15_11221946     AAsi    G    A        0      0        2 
  15  chr15_11221946     AKia    G    A        0      0        2 
  15  chr15_11221946     AOna    G    A        0      0        2 
  15  chr15_11221946     ASom    G    A        0      0        2 
  15  chr15_11221946     HCab    G    A        1      2        2 
  15  chr15_11221946     HPrz    G    A        1      2        2 
  15  chr15_11221946     ZBoe    G    A        0      0        2 
  15  chr15_11221946     ZGre    G    A        0      0        2 
  15  chr15_11221946     ZHar    G    A        0      0        2 
  15  chr15_11221946   Sample    G    A        1      2        2 
  15  chr15_11229152     AAsi    T    C        0      0        2 
  15  chr15_11229152     AKia    T    C        0      0        2 
  15  chr15_11229152     AOna    T    C        0      0        2 
  15  chr15_11229152     ASom    T    C        0      0        2 
  15  chr15_11229152     HCab    T    C        0      0        2 
  15  chr15_11229152     HPrz    T    C        0      0        2 
  15  chr15_11229152     ZBoe    T    C        0      0        2 
  15  chr15_11229152     ZGre    T    C        1      2        2 
  15  chr15_11229152     ZHar    T    C        0      0        2 
  15  chr15_11229152   Sample    T    C        0      0        2 
  15  chr15_11229914     AAsi    A    G        0      0        2 
  15  chr15_11229914     AKia    A    G        0      0        2 
  15  chr15_11229914     AOna    A    G        0      0        2 
  15  chr15_11229914     ASom    A    G      0.5      1        2 
  15  chr15_11229914     HCab    A    G        0      0        2 
  15  chr15_11229914     HPrz    A    G        0      0        2 
  15  chr15_11229914     ZBoe    A    G        0      0        2 
  15  chr15_11229914     ZGre    A    G        0      0        2 
  15  chr15_11229914     ZHar    A    G        0      0        2 
  15  chr15_11229914   Sample    A    G        0      0        2 
  15  chr15_11232169     AAsi    A    G        0      0        2 
  15  chr15_11232169     AKia    A    G      0.5      1        2 
  15  chr15_11232169     AOna    A    G      0.5      1        2 
  15  chr15_11232169     ASom    A    G        0      0        2 
  15  chr15_11232169     HCab    A    G        0      0        2 
  15  chr15_11232169     HPrz    A    G        0      0        2 
  15  chr15_11232169     ZBoe    A    G        0      0        2 
  15  chr15_11232169     ZGre    A    G        0      0        2 
  15  chr15_11232169     ZHar    A    G        0      0        2 
  15  chr15_11232169   Sample    A    G        0      0        2 
  15  chr15_11237151     AAsi    C    G        0      0        2 
  15  chr15_11237151     AKia    C    G        0      0        2 
  15  chr15_11237151     AOna    C    G        0      0        2 
  15  chr15_11237151     ASom    C    G        0      0        2 
  15  chr15_11237151     HCab    C    G        1      2        2 
  15  chr15_11237151     HPrz    C    G        1      2        2 
  15  chr15_11237151     ZBoe    C    G        0      0        2 
  15  chr15_11237151     ZGre    C    G        0      0        2 
  15  chr15_11237151     ZHar    C    G        0      0        2 
  15  chr15_11237151   Sample    C    G        1      2        2 
  15  chr15_11238223     AAsi    G    C        0      0        2 
  15  chr15_11238223     AKia    G    C        0      0        2 
  15  chr15_11238223     AOna    G    C        0      0        2 
  15  chr15_11238223     ASom    G    C        0      0        2 
  15  chr15_11238223     HCab    G    C        1      2        2 
  15  chr15_11238223     HPrz    G    C        1      2        2 
  15  chr15_11238223     ZBoe    G    C        0      0        2 
  15  chr15_11238223     ZGre    G    C        0      0        2 
  15  chr15_11238223     ZHar    G    C        0      0        2 
  15  chr15_11238223   Sample    G    C        1      2        2 
  15  chr15_11238446     AAsi    A    C        0      0        2 
  15  chr15_11238446     AKia    A    C        0      0        2 
  15  chr15_11238446     AOna    A    C        0      0        2 
  15  chr15_11238446     ASom    A    C        0      0        2 
  15  chr15_11238446     HCab    A    C        0      0        2 
  15  chr15_11238446     HPrz    A    C        0      0        2 
  15  chr15_11238446     ZBoe    A    C        0      0        2 
  15  chr15_11238446     ZGre    A    C      0.5      1        2 
  15  chr15_11238446     ZHar    A    C        0      0        2 
  15  chr15_11238446   Sample    A    C        0      0        2 
  15  chr15_11241704     AAsi    T    C        0      0        2 
  15  chr15_11241704     AKia    T    C        0      0        2 
  15  chr15_11241704     AOna    T    C        0      0        2 
  15  chr15_11241704     ASom    T    C        0      0        2 
  15  chr15_11241704     HCab    T    C        0      0        2 
  15  chr15_11241704     HPrz    T    C        0      0        2 
  15  chr15_11241704     ZBoe    T    C        0      0        2 
  15  chr15_11241704     ZGre    T    C      0.5      1        2 
  15  chr15_11241704     ZHar    T    C        0      0        2 
  15  chr15_11241704   Sample    T    C        0      0        2 
  15  chr15_11243106     AAsi    T    C        0      0        2 
  15  chr15_11243106     AKia    T    C        0      0        2 
  15  chr15_11243106     AOna    T    C        0      0        2 
  15  chr15_11243106     ASom    T    C        0      0        2 
  15  chr15_11243106     HCab    T    C        1      2        2 
  15  chr15_11243106     HPrz    T    C        1      2        2 
  15  chr15_11243106     ZBoe    T    C        0      0        2 
  15  chr15_11243106     ZGre    T    C        0      0        2 
  15  chr15_11243106     ZHar    T    C        0      0        2 
  15  chr15_11243106   Sample    T    C        1      2        2 
  15  chr15_11245517     AAsi    C    T        0      0        2 
  15  chr15_11245517     AKia    C    T        0      0        2 
  15  chr15_11245517     AOna    C    T        0      0        2 
  15  chr15_11245517     ASom    C    T        0      0        2 
  15  chr15_11245517     HCab    C    T        1      2        2 
  15  chr15_11245517     HPrz    C    T        1      2        2 
  15  chr15_11245517     ZBoe    C    T        0      0        2 
  15  chr15_11245517     ZGre    C    T        0      0        2 
  15  chr15_11245517     ZHar    C    T        0      0        2 
  15  chr15_11245517   Sample    C    T        1      2        2 
  15  chr15_11247875     AAsi    G    C        0      0        2 
  15  chr15_11247875     AKia    G    C        0      0        2 
  15  chr15_11247875     AOna    G    C        0      0        2 
  15  chr15_11247875     ASom    G    C        0      0        2 
  15  chr15_11247875     HCab    G    C        0      0        2 
  15  chr15_11247875     HPrz    G    C        0      0        2 
  15  chr15_11247875     ZBoe    G    C      0.5      1        2 
  15  chr15_11247875     ZGre    G    C        0      0        2 
  15  chr15_11247875     ZHar    G    C        0      0        2 
  15  chr15_11247875   Sample    G    C        0      0        2 
  15  chr15_11248646     AAsi    C    T        0      0        2 
  15  chr15_11248646     AKia    C    T        0      0        2 
  15  chr15_11248646     AOna    C    T        0      0        2 
  15  chr15_11248646     ASom    C    T        0      0        2 
  15  chr15_11248646     HCab    C    T        1      2        2 
  15  chr15_11248646     HPrz    C    T        1      2        2 
  15  chr15_11248646     ZBoe    C    T        0      0        2 
  15  chr15_11248646     ZGre    C    T        0      0        2 
  15  chr15_11248646     ZHar    C    T        0      0        2 
  15  chr15_11248646   Sample    C    T        1      2        2 
  15  chr15_11254532     AAsi    A    G        0      0        2 
  15  chr15_11254532     AKia    A    G        0      0        2 
  15  chr15_11254532     AOna    A    G        0      0        2 
  15  chr15_11254532     ASom    A    G        0      0        2 
  15  chr15_11254532     HCab    A    G        1      2        2 
  15  chr15_11254532     HPrz    A    G        1      2        2 
  15  chr15_11254532     ZBoe    A    G        0      0        2 
  15  chr15_11254532     ZGre    A    G        0      0        2 
  15  chr15_11254532     ZHar    A    G        0      0        2 
  15  chr15_11254532   Sample    A    G        1      2        2 
  15  chr15_11255884     AAsi    T    A        0      0        2 
  15  chr15_11255884     AKia    T    A        0      0        2 
  15  chr15_11255884     AOna    T    A        0      0        2 
  15  chr15_11255884     ASom    T    A        0      0        2 
  15  chr15_11255884     HCab    T    A        1      2        2 
  15  chr15_11255884     HPrz    T    A        1      2        2 
  15  chr15_11255884     ZBoe    T    A        0      0        2 
  15  chr15_11255884     ZGre    T    A        0      0        2 
  15  chr15_11255884     ZHar    T    A        0      0        2 
  15  chr15_11255884   Sample    T    A        1      2        2 
  15  chr15_11258395     AAsi    T    C        0      0        2 
  15  chr15_11258395     AKia    T    C        0      0        2 
  15  chr15_11258395     AOna    T    C        0      0        2 
  15  chr15_11258395     ASom    T    C        0      0        2 
  15  chr15_11258395     HCab    T    C        1      2        2 
  15  chr15_11258395     HPrz    T    C        1      2        2 
  15  chr15_11258395     ZBoe    T    C        0      0        2 
  15  chr15_11258395     ZGre    T    C        0      0        2 
  15  chr15_11258395     ZHar    T    C        0      0        2 
  15  chr15_11258395   Sample    T    C        1      2        2 
  15  chr15_11259105     AAsi    C    T        0      0        2 
  15  chr15_11259105     AKia    C    T        0      0        2 
  15  chr15_11259105     AOna    C    T        0      0        2 
  15  chr15_11259105     ASom    C    T        0      0        2 
  15  chr15_11259105     HCab    C    T        0      0        2 
  15  chr15_11259105     HPrz    C    T        0      0        2 
  15  chr15_11259105     ZBoe    C    T        0      0        2 
  15  chr15_11259105     ZGre    C    T        0      0        2 
  15  chr15_11259105     ZHar    C    T        1      2        2 
  15  chr15_11259105   Sample    C    T        0      0        2 
  15  chr15_11267789     AAsi    G    C        0      0        2 
  15  chr15_11267789     AKia    G    C        0      0        2 
  15  chr15_11267789     AOna    G    C        0      0        2 
  15  chr15_11267789     ASom    G    C        0      0        2 
  15  chr15_11267789     HCab    G    C        1      2        2 
  15  chr15_11267789     HPrz    G    C        1      2        2 
  15  chr15_11267789     ZBoe    G    C        0      0        2 
  15  chr15_11267789     ZGre    G    C        0      0        2 
  15  chr15_11267789     ZHar    G    C        0      0        2 
  15  chr15_11267789   Sample    G    C        1      2        2 
  15  chr15_11269028     AAsi    C    T        0      0        2 
  15  chr15_11269028     AKia    C    T        0      0        2 
  15  chr15_11269028     AOna    C    T        0      0        2 
  15  chr15_11269028     ASom    C    T        0      0        2 
  15  chr15_11269028     HCab    C    T        0      0        2 
  15  chr15_11269028     HPrz    C    T        0      0        2 
  15  chr15_11269028     ZBoe    C    T      0.5      1        2 
  15  chr15_11269028     ZGre    C    T        0      0        2 
  15  chr15_11269028     ZHar    C    T        0      0        2 
  15  chr15_11269028   Sample    C    T        0      0        2 
  15  chr15_11270441     AAsi    T    G        0      0        2 
  15  chr15_11270441     AKia    T    G        0      0        2 
  15  chr15_11270441     AOna    T    G        0      0        2 
  15  chr15_11270441     ASom    T    G        0      0        2 
  15  chr15_11270441     HCab    T    G        0      0        2 
  15  chr15_11270441     HPrz    T    G        0      0        2 
  15  chr15_11270441     ZBoe    T    G        0      0        2 
  15  chr15_11270441     ZGre    T    G        1      2        2 
  15  chr15_11270441     ZHar    T    G        0      0        2 
  15  chr15_11270441   Sample    T    G        0      0        2 
  15  chr15_11272835     AAsi    T    C        0      0        2 
  15  chr15_11272835     AKia    T    C        0      0        2 
  15  chr15_11272835     AOna    T    C      0.5      1        2 
  15  chr15_11272835     ASom    T    C        0      0        2 
  15  chr15_11272835     HCab    T    C        0      0        2 
  15  chr15_11272835     HPrz    T    C        0      0        2 
  15  chr15_11272835     ZBoe    T    C        1      2        2 
  15  chr15_11272835     ZGre    T    C        1      2        2 
  15  chr15_11272835     ZHar    T    C        1      2        2 
  15  chr15_11272835   Sample    T    C        0      0        2 
  15  chr15_11272921     AAsi    T    C        0      0        2 
  15  chr15_11272921     AKia    T    C        0      0        2 
  15  chr15_11272921     AOna    T    C        0      0        2 
  15  chr15_11272921     ASom    T    C        0      0        2 
  15  chr15_11272921     HCab    T    C        0      0        2 
  15  chr15_11272921     HPrz    T    C        0      0        2 
  15  chr15_11272921     ZBoe    T    C        1      2        2 
  15  chr15_11272921     ZGre    T    C        0      0        2 
  15  chr15_11272921     ZHar    T    C        0      0        2 
  15  chr15_11272921   Sample    T    C        0      0        2 
  15  chr15_11277504     AAsi    G    C        0      0        2 
  15  chr15_11277504     AKia    G    C        1      2        2 
  15  chr15_11277504     AOna    G    C      0.5      1        2 
  15  chr15_11277504     ASom    G    C        0      0        2 
  15  chr15_11277504     HCab    G    C        0      0        2 
  15  chr15_11277504     HPrz    G    C        0      0        2 
  15  chr15_11277504     ZBoe    G    C        1      2        2 
  15  chr15_11277504     ZGre    G    C        1      2        2 
  15  chr15_11277504     ZHar    G    C        1      2        2 
  15  chr15_11277504   Sample    G    C        0      0        2 
  15  chr15_11281994     AAsi    C    A        0      0        2 
  15  chr15_11281994     AKia    C    A        0      0        2 
  15  chr15_11281994     AOna    C    A        0      0        2 
  15  chr15_11281994     ASom    C    A        0      0        2 
  15  chr15_11281994     HCab    C    A        1      2        2 
  15  chr15_11281994     HPrz    C    A        1      2        2 
  15  chr15_11281994     ZBoe    C    A        0      0        2 
  15  chr15_11281994     ZGre    C    A        0      0        2 
  15  chr15_11281994     ZHar    C    A        0      0        2 
  15  chr15_11281994   Sample    C    A        1      2        2 
  15  chr15_11288819     AAsi    G    A        0      0        2 
  15  chr15_11288819     AKia    G    A        0      0        2 
  15  chr15_11288819     AOna    G    A        0      0        2 
  15  chr15_11288819     ASom    G    A        0      0        2 
  15  chr15_11288819     HCab    G    A        1      2        2 
  15  chr15_11288819     HPrz    G    A        1      2        2 
  15  chr15_11288819     ZBoe    G    A        0      0        2 
  15  chr15_11288819     ZGre    G    A        0      0        2 
  15  chr15_11288819     ZHar    G    A        0      0        2 
  15  chr15_11288819   Sample    G    A        1      2        2 
  15  chr15_11302351     AAsi    A    G        0      0        2 
  15  chr15_11302351     AKia    A    G        0      0        2 
  15  chr15_11302351     AOna    A    G        0      0        2 
  15  chr15_11302351     ASom    A    G        0      0        2 
  15  chr15_11302351     HCab    A    G        0      0        2 
  15  chr15_11302351     HPrz    A    G        0      0        2 
  15  chr15_11302351     ZBoe    A    G        1      2        2 
  15  chr15_11302351     ZGre    A    G        0      0        2 
  15  chr15_11302351     ZHar    A    G        0      0        2 
  15  chr15_11302351   Sample    A    G        0      0        2 
  15  chr15_11310722     AAsi    T    C        0      0        2 
  15  chr15_11310722     AKia    T    C        0      0        2 
  15  chr15_11310722     AOna    T    C        0      0        2 
  15  chr15_11310722     ASom    T    C        0      0        2 
  15  chr15_11310722     HCab    T    C        1      2        2 
  15  chr15_11310722     HPrz    T    C        1      2        2 
  15  chr15_11310722     ZBoe    T    C        0      0        2 
  15  chr15_11310722     ZGre    T    C        0      0        2 
  15  chr15_11310722     ZHar    T    C        0      0        2 
  15  chr15_11310722   Sample    T    C        1      2        2 
  15  chr15_11314043     AAsi    A    G        0      0        2 
  15  chr15_11314043     AKia    A    G        0      0        2 
  15  chr15_11314043     AOna    A    G        0      0        2 
  15  chr15_11314043     ASom    A    G        0      0        2 
  15  chr15_11314043     HCab    A    G        0      0        2 
  15  chr15_11314043     HPrz    A    G        0      0        2 
  15  chr15_11314043     ZBoe    A    G        0      0        2 
  15  chr15_11314043     ZGre    A    G      0.5      1        2 
  15  chr15_11314043     ZHar    A    G        0      0        2 
  15  chr15_11314043   Sample    A    G        0      0        2 
  15  chr15_11330358     AAsi    G    T        0      0        2 
  15  chr15_11330358     AKia    G    T        0      0        2 
  15  chr15_11330358     AOna    G    T        0      0        2 
  15  chr15_11330358     ASom    G    T        0      0        2 
  15  chr15_11330358     HCab    G    T        1      2        2 
  15  chr15_11330358     HPrz    G    T        1      2        2 
  15  chr15_11330358     ZBoe    G    T        0      0        2 
  15  chr15_11330358     ZGre    G    T        0      0        2 
  15  chr15_11330358     ZHar    G    T        0      0        2 
  15  chr15_11330358   Sample    G    T        1      2        2 
  15  chr15_11332025     AAsi    G    C        0      0        2 
  15  chr15_11332025     AKia    G    C        0      0        2 
  15  chr15_11332025     AOna    G    C        0      0        2 
  15  chr15_11332025     ASom    G    C        0      0        2 
  15  chr15_11332025     HCab    G    C        0      0        2 
  15  chr15_11332025     HPrz    G    C        0      0        2 
  15  chr15_11332025     ZBoe    G    C        1      2        2 
  15  chr15_11332025     ZGre    G    C        0      0        2 
  15  chr15_11332025     ZHar    G    C        1      2        2 
  15  chr15_11332025   Sample    G    C        0      0        2 
  15  chr15_11342010     AAsi    T    C        0      0        2 
  15  chr15_11342010     AKia    T    C        0      0        2 
  15  chr15_11342010     AOna    T    C      0.5      1        2 
  15  chr15_11342010     ASom    T    C        0      0        2 
  15  chr15_11342010     HCab    T    C        1      2        2 
  15  chr15_11342010     HPrz    T    C        1      2        2 
  15  chr15_11342010     ZBoe    T    C        0      0        2 
  15  chr15_11342010     ZGre    T    C        0      0        2 
  15  chr15_11342010     ZHar    T    C        0      0        2 
  15  chr15_11342010   Sample    T    C        1      2        2 
  15  chr15_11361724     AAsi    C    G        0      0        2 
  15  chr15_11361724     AKia    C    G        0      0        2 
  15  chr15_11361724     AOna    C    G        0      0        2 
  15  chr15_11361724     ASom    C    G        0      0        2 
  15  chr15_11361724     HCab    C    G        1      2        2 
  15  chr15_11361724     HPrz    C    G        0      0        2 
  15  chr15_11361724     ZBoe    C    G        0      0        2 
  15  chr15_11361724     ZGre    C    G        0      0        2 
  15  chr15_11361724     ZHar    C    G        0      0        2 
  15  chr15_11361724   Sample    C    G        0      0        2 
  15  chr15_11362705     AAsi    T    C        0      0        2 
  15  chr15_11362705     AKia    T    C        0      0        2 
  15  chr15_11362705     AOna    T    C        0      0        2 
  15  chr15_11362705     ASom    T    C        0      0        2 
  15  chr15_11362705     HCab    T    C        0      0        2 
  15  chr15_11362705     HPrz    T    C        0      0        2 
  15  chr15_11362705     ZBoe    T    C        0      0        2 
  15  chr15_11362705     ZGre    T    C        0      0        2 
  15  chr15_11362705     ZHar    T    C        1      2        2 
  15  chr15_11362705   Sample    T    C        0      0        2 
  15  chr15_11365203     AAsi    A    G        0      0        2 
  15  chr15_11365203     AKia    A    G        0      0        2 
  15  chr15_11365203     AOna    A    G        0      0        2 
  15  chr15_11365203     ASom    A    G        0      0        2 
  15  chr15_11365203     HCab    A    G        0      0        2 
  15  chr15_11365203     HPrz    A    G      0.5      1        2 
  15  chr15_11365203     ZBoe    A    G        0      0        2 
  15  chr15_11365203     ZGre    A    G        0      0        2 
  15  chr15_11365203     ZHar    A    G        0      0        2 
  15  chr15_11365203   Sample    A    G        0      0        2 
  15  chr15_11365482     AAsi    T    C        0      0        2 
  15  chr15_11365482     AKia    T    C        0      0        2 
  15  chr15_11365482     AOna    T    C      0.5      1        2 
  15  chr15_11365482     ASom    T    C        0      0        2 
  15  chr15_11365482     HCab    T    C        0      0        2 
  15  chr15_11365482     HPrz    T    C        0      0        2 
  15  chr15_11365482     ZBoe    T    C        0      0        2 
  15  chr15_11365482     ZGre    T    C        0      0        2 
  15  chr15_11365482     ZHar    T    C        0      0        2 
  15  chr15_11365482   Sample    T    C        0      0        2 
  15  chr15_11377700     AAsi    G    A        0      0        2 
  15  chr15_11377700     AKia    G    A        0      0        2 
  15  chr15_11377700     AOna    G    A        0      0        2 
  15  chr15_11377700     ASom    G    A        1      2        2 
  15  chr15_11377700     HCab    G    A        0      0        2 
  15  chr15_11377700     HPrz    G    A        0      0        2 
  15  chr15_11377700     ZBoe    G    A        0      0        2 
  15  chr15_11377700     ZGre    G    A        0      0        2 
  15  chr15_11377700     ZHar    G    A        0      0        2 
  15  chr15_11377700   Sample    G    A        0      0        2 
  15  chr15_11383194     AAsi    G    A        0      0        2 
  15  chr15_11383194     AKia    G    A        0      0        2 
  15  chr15_11383194     AOna    G    A        0      0        2 
  15  chr15_11383194     ASom    G    A        0      0        2 
  15  chr15_11383194     HCab    G    A        1      2        2 
  15  chr15_11383194     HPrz    G    A        1      2        2 
  15  chr15_11383194     ZBoe    G    A        0      0        2 
  15  chr15_11383194     ZGre    G    A        0      0        2 
  15  chr15_11383194     ZHar    G    A        0      0        2 
  15  chr15_11383194   Sample    G    A        1      2        2 
  15  chr15_11383801     AAsi    C    T        0      0        2 
  15  chr15_11383801     AKia    C    T        0      0        2 
  15  chr15_11383801     AOna    C    T        0      0        2 
  15  chr15_11383801     ASom    C    T        0      0        2 
  15  chr15_11383801     HCab    C    T        0      0        2 
  15  chr15_11383801     HPrz    C    T        0      0        2 
  15  chr15_11383801     ZBoe    C    T        0      0        2 
  15  chr15_11383801     ZGre    C    T        0      0        2 
  15  chr15_11383801     ZHar    C    T        1      2        2 
  15  chr15_11383801   Sample    C    T        0      0        2 
  15  chr15_11389248     AAsi    C    G        0      0        2 
  15  chr15_11389248     AKia    C    G        0      0        2 
  15  chr15_11389248     AOna    C    G        0      0        2 
  15  chr15_11389248     ASom    C    G        0      0        2 
  15  chr15_11389248     HCab    C    G        1      2        2 
  15  chr15_11389248     HPrz    C    G        1      2        2 
  15  chr15_11389248     ZBoe    C    G        0      0        2 
  15  chr15_11389248     ZGre    C    G        0      0        2 
  15  chr15_11389248     ZHar    C    G        0      0        2 
  15  chr15_11389248   Sample    C    G        1      2        2 
  15  chr15_11397810     AAsi    C    T        0      0        2 
  15  chr15_11397810     AKia    C    T        0      0        2 
  15  chr15_11397810     AOna    C    T        0      0        2 
  15  chr15_11397810     ASom    C    T        0      0        2 
  15  chr15_11397810     HCab    C    T        1      2        2 
  15  chr15_11397810     HPrz    C    T        1      2        2 
  15  chr15_11397810     ZBoe    C    T        0      0        2 
  15  chr15_11397810     ZGre    C    T        0      0        2 
  15  chr15_11397810     ZHar    C    T        0      0        2 
  15  chr15_11397810   Sample    C    T        1      2        2 
  15  chr15_11415440     AAsi    T    C        0      0        2 
  15  chr15_11415440     AKia    T    C        0      0        2 
  15  chr15_11415440     AOna    T    C        0      0        2 
  15  chr15_11415440     ASom    T    C        0      0        2 
  15  chr15_11415440     HCab    T    C        0      0        2 
  15  chr15_11415440     HPrz    T    C        0      0        2 
  15  chr15_11415440     ZBoe    T    C        0      0        2 
  15  chr15_11415440     ZGre    T    C        0      0        2 
  15  chr15_11415440     ZHar    T    C      0.5      1        2 
  15  chr15_11415440   Sample    T    C        0      0        2 
  15  chr15_11423327     AAsi    G    A        0      0        2 
  15  chr15_11423327     AKia    G    A        1      2        2 
  15  chr15_11423327     AOna    G    A        1      2        2 
  15  chr15_11423327     ASom    G    A        0      0        2 
  15  chr15_11423327     HCab    G    A        0      0        2 
  15  chr15_11423327     HPrz    G    A        0      0        2 
  15  chr15_11423327     ZBoe    G    A        0      0        2 
  15  chr15_11423327     ZGre    G    A        0      0        2 
  15  chr15_11423327     ZHar    G    A        0      0        2 
  15  chr15_11423327   Sample    G    A        0      0        2 
  15  chr15_11425588     AAsi    T    C        0      0        2 
  15  chr15_11425588     AKia    T    C        0      0        2 
  15  chr15_11425588     AOna    T    C        0      0        2 
  15  chr15_11425588     ASom    T    C        0      0        2 
  15  chr15_11425588     HCab    T    C        1      2        2 
  15  chr15_11425588     HPrz    T    C        1      2        2 
  15  chr15_11425588     ZBoe    T    C        0      0        2 
  15  chr15_11425588     ZGre    T    C        0      0        2 
  15  chr15_11425588     ZHar    T    C        0      0        2 
  15  chr15_11425588   Sample    T    C        1      2        2 
  15  chr15_11426957     AAsi    C    G        0      0        2 
  15  chr15_11426957     AKia    C    G        0      0        2 
  15  chr15_11426957     AOna    C    G        0      0        2 
  15  chr15_11426957     ASom    C    G        0      0        2 
  15  chr15_11426957     HCab    C    G        1      2        2 
  15  chr15_11426957     HPrz    C    G        1      2        2 
  15  chr15_11426957     ZBoe    C    G        0      0        2 
  15  chr15_11426957     ZGre    C    G        0      0        2 
  15  chr15_11426957     ZHar    C    G        0      0        2 
  15  chr15_11426957   Sample    C    G        1      2        2 
  15  chr15_11445490     AAsi    C    A        1      2        2 
  15  chr15_11445490     AKia    C    A        1      2        2 
  15  chr15_11445490     AOna    C    A        1      2        2 
  15  chr15_11445490     ASom    C    A        1      2        2 
  15  chr15_11445490     HCab    C    A        0      0        2 
  15  chr15_11445490     HPrz    C    A        0      0        2 
  15  chr15_11445490     ZBoe    C    A        1      2        2 
  15  chr15_11445490     ZGre    C    A        0      0        2 
  15  chr15_11445490     ZHar    C    A        0      0        2 
  15  chr15_11445490   Sample    C    A        0      0        2 
  15  chr15_11451641     AAsi    C    T        0      0        2 
  15  chr15_11451641     AKia    C    T        0      0        2 
  15  chr15_11451641     AOna    C    T        0      0        2 
  15  chr15_11451641     ASom    C    T        0      0        2 
  15  chr15_11451641     HCab    C    T        0      0        2 
  15  chr15_11451641     HPrz    C    T        0      0        2 
  15  chr15_11451641     ZBoe    C    T      0.5      1        2 
  15  chr15_11451641     ZGre    C    T        0      0        2 
  15  chr15_11451641     ZHar    C    T        0      0        2 
  15  chr15_11451641   Sample    C    T        0      0        2 
  15  chr15_11453829     AAsi    T    C        0      0        2 
  15  chr15_11453829     AKia    T    C        0      0        2 
  15  chr15_11453829     AOna    T    C        0      0        2 
  15  chr15_11453829     ASom    T    C      0.5      1        2 
  15  chr15_11453829     HCab    T    C        0      0        2 
  15  chr15_11453829     HPrz    T    C        0      0        2 
  15  chr15_11453829     ZBoe    T    C        0      0        2 
  15  chr15_11453829     ZGre    T    C        0      0        2 
  15  chr15_11453829     ZHar    T    C        0      0        2 
  15  chr15_11453829   Sample    T    C        0      0        2 
  15  chr15_11455959     AAsi    G    A        0      0        2 
  15  chr15_11455959     AKia    G    A        0      0        2 
  15  chr15_11455959     AOna    G    A        0      0        2 
  15  chr15_11455959     ASom    G    A        0      0        2 
  15  chr15_11455959     HCab    G    A        1      2        2 
  15  chr15_11455959     HPrz    G    A        1      2        2 
  15  chr15_11455959     ZBoe    G    A        0      0        2 
  15  chr15_11455959     ZGre    G    A        0      0        2 
  15  chr15_11455959     ZHar    G    A        0      0        2 
  15  chr15_11455959   Sample    G    A        1      2        2 
  15  chr15_11458319     AAsi    C    T        0      0        2 
  15  chr15_11458319     AKia    C    T      0.5      1        2 
  15  chr15_11458319     AOna    C    T        1      2        2 
  15  chr15_11458319     ASom    C    T        0      0        2 
  15  chr15_11458319     HCab    C    T        0      0        2 
  15  chr15_11458319     HPrz    C    T        0      0        2 
  15  chr15_11458319     ZBoe    C    T        0      0        2 
  15  chr15_11458319     ZGre    C    T        0      0        2 
  15  chr15_11458319     ZHar    C    T        0      0        2 
  15  chr15_11458319   Sample    C    T        0      0        2 
  15  chr15_11475082     AAsi    T    C        0      0        2 
  15  chr15_11475082     AKia    T    C        0      0        2 
  15  chr15_11475082     AOna    T    C        0      0        2 
  15  chr15_11475082     ASom    T    C        0      0        2 
  15  chr15_11475082     HCab    T    C        1      2        2 
  15  chr15_11475082     HPrz    T    C        1      2        2 
  15  chr15_11475082     ZBoe    T    C        0      0        2 
  15  chr15_11475082     ZGre    T    C        0      0        2 
  15  chr15_11475082     ZHar    T    C        0      0        2 
  15  chr15_11475082   Sample    T    C        1      2        2 
  15  chr15_11476783     AAsi    T    G        0      0        2 
  15  chr15_11476783     AKia    T    G        0      0        2 
  15  chr15_11476783     AOna    T    G        0      0        2 
  15  chr15_11476783     ASom    T    G        0      0        2 
  15  chr15_11476783     HCab    T    G        0      0        2 
  15  chr15_11476783     HPrz    T    G        0      0        2 
  15  chr15_11476783     ZBoe    T    G        0      0        2 
  15  chr15_11476783     ZGre    T    G        0      0        2 
  15  chr15_11476783     ZHar    T    G      0.5      1        2 
  15  chr15_11476783   Sample    T    G        0      0        2 
  15  chr15_11489859     AAsi    A    G        0      0        2 
  15  chr15_11489859     AKia    A    G        0      0        2 
  15  chr15_11489859     AOna    A    G        0      0        2 
  15  chr15_11489859     ASom    A    G        0      0        2 
  15  chr15_11489859     HCab    A    G        1      2        2 
  15  chr15_11489859     HPrz    A    G        1      2        2 
  15  chr15_11489859     ZBoe    A    G        0      0        2 
  15  chr15_11489859     ZGre    A    G        0      0        2 
  15  chr15_11489859     ZHar    A    G        0      0        2 
  15  chr15_11489859   Sample    A    G        1      2        2 
  15  chr15_11490120     AAsi    A    G        0      0        2 
  15  chr15_11490120     AKia    A    G        0      0        2 
  15  chr15_11490120     AOna    A    G        0      0        2 
  15  chr15_11490120     ASom    A    G        0      0        2 
  15  chr15_11490120     HCab    A    G        1      2        2 
  15  chr15_11490120     HPrz    A    G        1      2        2 
  15  chr15_11490120     ZBoe    A    G        0      0        2 
  15  chr15_11490120     ZGre    A    G        0      0        2 
  15  chr15_11490120     ZHar    A    G        0      0        2 
  15  chr15_11490120   Sample    A    G        1      2        2 
  15  chr15_11490289     AAsi    G    A        0      0        2 
  15  chr15_11490289     AKia    G    A        0      0        2 
  15  chr15_11490289     AOna    G    A        0      0        2 
  15  chr15_11490289     ASom    G    A        0      0        2 
  15  chr15_11490289     HCab    G    A        0      0        2 
  15  chr15_11490289     HPrz    G    A        0      0        2 
  15  chr15_11490289     ZBoe    G    A        0      0        2 
  15  chr15_11490289     ZGre    G    A        0      0        2 
  15  chr15_11490289     ZHar    G    A      0.5      1        2 
  15  chr15_11490289   Sample    G    A        0      0        2 
  15  chr15_11490608     AAsi    C    T        0      0        2 
  15  chr15_11490608     AKia    C    T        0      0        2 
  15  chr15_11490608     AOna    C    T        0      0        2 
  15  chr15_11490608     ASom    C    T        0      0        2 
  15  chr15_11490608     HCab    C    T        1      2        2 
  15  chr15_11490608     HPrz    C    T        1      2        2 
  15  chr15_11490608     ZBoe    C    T        0      0        2 
  15  chr15_11490608     ZGre    C    T        0      0        2 
  15  chr15_11490608     ZHar    C    T        0      0        2 
  15  chr15_11490608   Sample    C    T        1      2        2 
  15  chr15_11494926     AAsi    A    G        0      0        2 
  15  chr15_11494926     AKia    A    G        0      0        2 
  15  chr15_11494926     AOna    A    G        0      0        2 
  15  chr15_11494926     ASom    A    G      0.5      1        2 
  15  chr15_11494926     HCab    A    G        0      0        2 
  15  chr15_11494926     HPrz    A    G        0      0        2 
  15  chr15_11494926     ZBoe    A    G        0      0        2 
  15  chr15_11494926     ZGre    A    G        0      0        2 
  15  chr15_11494926     ZHar    A    G        0      0        2 
  15  chr15_11494926   Sample    A    G        0      0        2 
  15  chr15_11495999     AAsi    T    G        0      0        2 
  15  chr15_11495999     AKia    T    G        0      0        2 
  15  chr15_11495999     AOna    T    G        0      0        2 
  15  chr15_11495999     ASom    T    G        0      0        2 
  15  chr15_11495999     HCab    T    G        1      2        2 
  15  chr15_11495999     HPrz    T    G        1      2        2 
  15  chr15_11495999     ZBoe    T    G        0      0        2 
  15  chr15_11495999     ZGre    T    G        0      0        2 
  15  chr15_11495999     ZHar    T    G        0      0        2 
  15  chr15_11495999   Sample    T    G        1      2        2 
  15  chr15_11497540     AAsi    T    G        0      0        2 
  15  chr15_11497540     AKia    T    G        0      0        2 
  15  chr15_11497540     AOna    T    G        0      0        2 
  15  chr15_11497540     ASom    T    G        0      0        2 
  15  chr15_11497540     HCab    T    G        0      0        2 
  15  chr15_11497540     HPrz    T    G        0      0        2 
  15  chr15_11497540     ZBoe    T    G        1      2        2 
  15  chr15_11497540     ZGre    T    G        0      0        2 
  15  chr15_11497540     ZHar    T    G        0      0        2 
  15  chr15_11497540   Sample    T    G        0      0        2 
  15  chr15_11512597     AAsi    A    G        0      0        2 
  15  chr15_11512597     AKia    A    G        0      0        2 
  15  chr15_11512597     AOna    A    G      0.5      1        2 
  15  chr15_11512597     ASom    A    G        0      0        2 
  15  chr15_11512597     HCab    A    G        0      0        2 
  15  chr15_11512597     HPrz    A    G        0      0        2 
  15  chr15_11512597     ZBoe    A    G        0      0        2 
  15  chr15_11512597     ZGre    A    G        0      0        2 
  15  chr15_11512597     ZHar    A    G        0      0        2 
  15  chr15_11512597   Sample    A    G        0      0        2 
  15  chr15_11514038     AAsi    G    A        0      0        2 
  15  chr15_11514038     AKia    G    A        0      0        2 
  15  chr15_11514038     AOna    G    A        0      0        2 
  15  chr15_11514038     ASom    G    A        0      0        2 
  15  chr15_11514038     HCab    G    A        0      0        2 
  15  chr15_11514038     HPrz    G    A        0      0        2 
  15  chr15_11514038     ZBoe    G    A        0      0        2 
  15  chr15_11514038     ZGre    G    A        0      0        2 
  15  chr15_11514038     ZHar    G    A        1      2        2 
  15  chr15_11514038   Sample    G    A        0      0        2 
  15  chr15_11521526     AAsi    G    A        0      0        2 
  15  chr15_11521526     AKia    G    A        0      0        2 
  15  chr15_11521526     AOna    G    A        0      0        2 
  15  chr15_11521526     ASom    G    A        0      0        2 
  15  chr15_11521526     HCab    G    A        0      0        2 
  15  chr15_11521526     HPrz    G    A      0.5      1        2 
  15  chr15_11521526     ZBoe    G    A        0      0        2 
  15  chr15_11521526     ZGre    G    A        0      0        2 
  15  chr15_11521526     ZHar    G    A        0      0        2 
  15  chr15_11521526   Sample    G    A        0      0        2 
  15  chr15_11526424     AAsi    A    G        0      0        2 
  15  chr15_11526424     AKia    A    G        0      0        2 
  15  chr15_11526424     AOna    A    G        0      0        2 
  15  chr15_11526424     ASom    A    G        0      0        2 
  15  chr15_11526424     HCab    A    G        0      0        2 
  15  chr15_11526424     HPrz    A    G        0      0        2 
  15  chr15_11526424     ZBoe    A    G        0      0        2 
  15  chr15_11526424     ZGre    A    G        0      0        2 
  15  chr15_11526424     ZHar    A    G        1      2        2 
  15  chr15_11526424   Sample    A    G        0      0        2 
  15  chr15_11526571     AAsi    T    C        0      0        2 
  15  chr15_11526571     AKia    T    C        0      0        2 
  15  chr15_11526571     AOna    T    C        0      0        2 
  15  chr15_11526571     ASom    T    C        0      0        2 
  15  chr15_11526571     HCab    T    C        0      0        2 
  15  chr15_11526571     HPrz    T    C        0      0        2 
  15  chr15_11526571     ZBoe    T    C        0      0        2 
  15  chr15_11526571     ZGre    T    C        1      2        2 
  15  chr15_11526571     ZHar    T    C        0      0        2 
  15  chr15_11526571   Sample    T    C        0      0        2 
  15  chr15_11532820     AAsi    C    T        0      0        2 
  15  chr15_11532820     AKia    C    T        0      0        2 
  15  chr15_11532820     AOna    C    T        0      0        2 
  15  chr15_11532820     ASom    C    T        0      0        2 
  15  chr15_11532820     HCab    C    T        1      2        2 
  15  chr15_11532820     HPrz    C    T        1      2        2 
  15  chr15_11532820     ZBoe    C    T        0      0        2 
  15  chr15_11532820     ZGre    C    T        0      0        2 
  15  chr15_11532820     ZHar    C    T        0      0        2 
  15  chr15_11532820   Sample    C    T        1      2        2 
  15  chr15_11537182     AAsi    T    C        0      0        2 
  15  chr15_11537182     AKia    T    C        0      0        2 
  15  chr15_11537182     AOna    T    C        0      0        2 
  15  chr15_11537182     ASom    T    C        0      0        2 
  15  chr15_11537182     HCab    T    C        1      2        2 
  15  chr15_11537182     HPrz    T    C        1      2        2 
  15  chr15_11537182     ZBoe    T    C        0      0        2 
  15  chr15_11537182     ZGre    T    C        0      0        2 
  15  chr15_11537182     ZHar    T    C        0      0        2 
  15  chr15_11537182   Sample    T    C        1      2        2 
  15  chr15_11546337     AAsi    T    C        0      0        2 
  15  chr15_11546337     AKia    T    C        0      0        2 
  15  chr15_11546337     AOna    T    C        1      2        2 
  15  chr15_11546337     ASom    T    C        0      0        2 
  15  chr15_11546337     HCab    T    C        0      0        2 
  15  chr15_11546337     HPrz    T    C        0      0        2 
  15  chr15_11546337     ZBoe    T    C        0      0        2 
  15  chr15_11546337     ZGre    T    C        0      0        2 
  15  chr15_11546337     ZHar    T    C        0      0        2 
  15  chr15_11546337   Sample    T    C        0      0        2 
  15  chr15_11547465     AAsi    C    G        0      0        2 
  15  chr15_11547465     AKia    C    G        0      0        2 
  15  chr15_11547465     AOna    C    G        0      0        2 
  15  chr15_11547465     ASom    C    G        0      0        2 
  15  chr15_11547465     HCab    C    G        0      0        2 
  15  chr15_11547465     HPrz    C    G        0      0        2 
  15  chr15_11547465     ZBoe    C    G        0      0        2 
  15  chr15_11547465     ZGre    C    G      0.5      1        2 
  15  chr15_11547465     ZHar    C    G        0      0        2 
  15  chr15_11547465   Sample    C    G        0      0        2 
  15  chr15_11558785     AAsi    A    G        0      0        2 
  15  chr15_11558785     AKia    A    G        0      0        2 
  15  chr15_11558785     AOna    A    G        0      0        2 
  15  chr15_11558785     ASom    A    G        0      0        2 
  15  chr15_11558785     HCab    A    G        1      2        2 
  15  chr15_11558785     HPrz    A    G        1      2        2 
  15  chr15_11558785     ZBoe    A    G        0      0        2 
  15  chr15_11558785     ZGre    A    G        0      0        2 
  15  chr15_11558785     ZHar    A    G        0      0        2 
  15  chr15_11558785   Sample    A    G        1      2        2 
  15  chr15_11562327     AAsi    C    T        0      0        2 
  15  chr15_11562327     AKia    C    T        0      0        2 
  15  chr15_11562327     AOna    C    T        0      0        2 
  15  chr15_11562327     ASom    C    T        0      0        2 
  15  chr15_11562327     HCab    C    T        0      0        2 
  15  chr15_11562327     HPrz    C    T        0      0        2 
  15  chr15_11562327     ZBoe    C    T        0      0        2 
  15  chr15_11562327     ZGre    C    T      0.5      1        2 
  15  chr15_11562327     ZHar    C    T        0      0        2 
  15  chr15_11562327   Sample    C    T        0      0        2 
  15  chr15_11566066     AAsi    T    C        1      2        2 
  15  chr15_11566066     AKia    T    C        0      0        2 
  15  chr15_11566066     AOna    T    C        0      0        2 
  15  chr15_11566066     ASom    T    C      0.5      1        2 
  15  chr15_11566066     HCab    T    C        0      0        2 
  15  chr15_11566066     HPrz    T    C        0      0        2 
  15  chr15_11566066     ZBoe    T    C        0      0        2 
  15  chr15_11566066     ZGre    T    C        0      0        2 
  15  chr15_11566066     ZHar    T    C        0      0        2 
  15  chr15_11566066   Sample    T    C        0      0        2 
  15  chr15_11570121     AAsi    G    C        0      0        2 
  15  chr15_11570121     AKia    G    C        0      0        2 
  15  chr15_11570121     AOna    G    C        0      0        2 
  15  chr15_11570121     ASom    G    C        0      0        2 
  15  chr15_11570121     HCab    G    C        0      0        2 
  15  chr15_11570121     HPrz    G    C        0      0        2 
  15  chr15_11570121     ZBoe    G    C        0      0        2 
  15  chr15_11570121     ZGre    G    C        0      0        2 
  15  chr15_11570121     ZHar    G    C        1      2        2 
  15  chr15_11570121   Sample    G    C        0      0        2 
  15  chr15_11574373     AAsi    G    A        0      0        2 
  15  chr15_11574373     AKia    G    A        0      0        2 
  15  chr15_11574373     AOna    G    A        0      0        2 
  15  chr15_11574373     ASom    G    A        0      0        2 
  15  chr15_11574373     HCab    G    A        1      2        2 
  15  chr15_11574373     HPrz    G    A        1      2        2 
  15  chr15_11574373     ZBoe    G    A        0      0        2 
  15  chr15_11574373     ZGre    G    A        0      0        2 
  15  chr15_11574373     ZHar    G    A        0      0        2 
  15  chr15_11574373   Sample    G    A        1      2        2 
  15  chr15_11580152     AAsi    T    C        0      0        2 
  15  chr15_11580152     AKia    T    C        0      0        2 
  15  chr15_11580152     AOna    T    C        0      0        2 
  15  chr15_11580152     ASom    T    C        0      0        2 
  15  chr15_11580152     HCab    T    C        1      2        2 
  15  chr15_11580152     HPrz    T    C        1      2        2 
  15  chr15_11580152     ZBoe    T    C        0      0        2 
  15  chr15_11580152     ZGre    T    C        0      0        2 
  15  chr15_11580152     ZHar    T    C        0      0        2 
  15  chr15_11580152   Sample    T    C        1      2        2 
  15  chr15_11593148     AAsi    T    C        0      0        2 
  15  chr15_11593148     AKia    T    C        0      0        2 
  15  chr15_11593148     AOna    T    C        0      0        2 
  15  chr15_11593148     ASom    T    C        0      0        2 
  15  chr15_11593148     HCab    T    C        1      2        2 
  15  chr15_11593148     HPrz    T    C        1      2        2 
  15  chr15_11593148     ZBoe    T    C        0      0        2 
  15  chr15_11593148     ZGre    T    C        0      0        2 
  15  chr15_11593148     ZHar    T    C        0      0        2 
  15  chr15_11593148   Sample    T    C        1      2        2 
  15  chr15_11593958     AAsi    G    A        0      0        2 
  15  chr15_11593958     AKia    G    A        0      0        2 
  15  chr15_11593958     AOna    G    A        0      0        2 
  15  chr15_11593958     ASom    G    A        0      0        2 
  15  chr15_11593958     HCab    G    A        1      2        2 
  15  chr15_11593958     HPrz    G    A        1      2        2 
  15  chr15_11593958     ZBoe    G    A        0      0        2 
  15  chr15_11593958     ZGre    G    A        0      0        2 
  15  chr15_11593958     ZHar    G    A        0      0        2 
  15  chr15_11593958   Sample    G    A        1      2        2 
  15  chr15_11597264     AAsi    G    A        0      0        2 
  15  chr15_11597264     AKia    G    A        0      0        2 
  15  chr15_11597264     AOna    G    A        0      0        2 
  15  chr15_11597264     ASom    G    A        0      0        2 
  15  chr15_11597264     HCab    G    A        1      2        2 
  15  chr15_11597264     HPrz    G    A        1      2        2 
  15  chr15_11597264     ZBoe    G    A        0      0        2 
  15  chr15_11597264     ZGre    G    A        0      0        2 
  15  chr15_11597264     ZHar    G    A        0      0        2 
  15  chr15_11597264   Sample    G    A        1      2        2 
  15  chr15_11597385     AAsi    T    C        0      0        2 
  15  chr15_11597385     AKia    T    C        0      0        2 
  15  chr15_11597385     AOna    T    C        0      0        2 
  15  chr15_11597385     ASom    T    C        0      0        2 
  15  chr15_11597385     HCab    T    C        1      2        2 
  15  chr15_11597385     HPrz    T    C        1      2        2 
  15  chr15_11597385     ZBoe    T    C        0      0        2 
  15  chr15_11597385     ZGre    T    C        0      0        2 
  15  chr15_11597385     ZHar    T    C        0      0        2 
  15  chr15_11597385   Sample    T    C        1      2        2 
  15  chr15_11612557     AAsi    A    G        0      0        2 
  15  chr15_11612557     AKia    A    G        0      0        2 
  15  chr15_11612557     AOna    A    G        0      0        2 
  15  chr15_11612557     ASom    A    G        0      0        2 
  15  chr15_11612557     HCab    A    G        1      2        2 
  15  chr15_11612557     HPrz    A    G        1      2        2 
  15  chr15_11612557     ZBoe    A    G        0      0        2 
  15  chr15_11612557     ZGre    A    G        0      0        2 
  15  chr15_11612557     ZHar    A    G        0      0        2 
  15  chr15_11612557   Sample    A    G        1      2        2 
  15  chr15_11613185     AAsi    T    C        0      0        2 
  15  chr15_11613185     AKia    T    C        0      0        2 
  15  chr15_11613185     AOna    T    C        0      0        2 
  15  chr15_11613185     ASom    T    C        0      0        2 
  15  chr15_11613185     HCab    T    C        0      0        2 
  15  chr15_11613185     HPrz    T    C        0      0        2 
  15  chr15_11613185     ZBoe    T    C      0.5      1        2 
  15  chr15_11613185     ZGre    T    C        1      2        2 
  15  chr15_11613185     ZHar    T    C        0      0        2 
  15  chr15_11613185   Sample    T    C        0      0        2 
  15  chr15_11619142     AAsi    T    C        0      0        2 
  15  chr15_11619142     AKia    T    C        0      0        2 
  15  chr15_11619142     AOna    T    C        0      0        2 
  15  chr15_11619142     ASom    T    C        0      0        2 
  15  chr15_11619142     HCab    T    C        1      2        2 
  15  chr15_11619142     HPrz    T    C        1      2        2 
  15  chr15_11619142     ZBoe    T    C        0      0        2 
  15  chr15_11619142     ZGre    T    C        0      0        2 
  15  chr15_11619142     ZHar    T    C        0      0        2 
  15  chr15_11619142   Sample    T    C        1      2        2 
  15  chr15_11624006     AAsi    T    C        0      0        2 
  15  chr15_11624006     AKia    T    C        0      0        2 
  15  chr15_11624006     AOna    T    C        0      0        2 
  15  chr15_11624006     ASom    T    C        0      0        2 
  15  chr15_11624006     HCab    T    C        0      0        2 
  15  chr15_11624006     HPrz    T    C        0      0        2 
  15  chr15_11624006     ZBoe    T    C      0.5      1        2 
  15  chr15_11624006     ZGre    T    C        0      0        2 
  15  chr15_11624006     ZHar    T    C        0      0        2 
  15  chr15_11624006   Sample    T    C        0      0        2 
  15  chr15_11634917     AAsi    T    A        0      0        2 
  15  chr15_11634917     AKia    T    A        0      0        2 
  15  chr15_11634917     AOna    T    A        0      0        2 
  15  chr15_11634917     ASom    T    A        0      0        2 
  15  chr15_11634917     HCab    T    A        1      2        2 
  15  chr15_11634917     HPrz    T    A        1      2        2 
  15  chr15_11634917     ZBoe    T    A        0      0        2 
  15  chr15_11634917     ZGre    T    A        0      0        2 
  15  chr15_11634917     ZHar    T    A        0      0        2 
  15  chr15_11634917   Sample    T    A        1      2        2 
  15  chr15_11647369     AAsi    T    C        0      0        2 
  15  chr15_11647369     AKia    T    C        0      0        2 
  15  chr15_11647369     AOna    T    C        0      0        2 
  15  chr15_11647369     ASom    T    C        0      0        2 
  15  chr15_11647369     HCab    T    C        0      0        2 
  15  chr15_11647369     HPrz    T    C        0      0        2 
  15  chr15_11647369     ZBoe    T    C        0      0        2 
  15  chr15_11647369     ZGre    T    C        0      0        2 
  15  chr15_11647369     ZHar    T    C      0.5      1        2 
  15  chr15_11647369   Sample    T    C        0      0        2 
  15  chr15_11651078     AAsi    G    A        0      0        2 
  15  chr15_11651078     AKia    G    A        0      0        2 
  15  chr15_11651078     AOna    G    A        0      0        2 
  15  chr15_11651078     ASom    G    A        0      0        2 
  15  chr15_11651078     HCab    G    A        1      2        2 
  15  chr15_11651078     HPrz    G    A        1      2        2 
  15  chr15_11651078     ZBoe    G    A        0      0        2 
  15  chr15_11651078     ZGre    G    A        0      0        2 
  15  chr15_11651078     ZHar    G    A        0      0        2 
  15  chr15_11651078   Sample    G    A        1      2        2 
  15  chr15_11651441     AAsi    G    A        0      0        2 
  15  chr15_11651441     AKia    G    A        0      0        2 
  15  chr15_11651441     AOna    G    A        0      0        2 
  15  chr15_11651441     ASom    G    A        0      0        2 
  15  chr15_11651441     HCab    G    A        1      2        2 
  15  chr15_11651441     HPrz    G    A        1      2        2 
  15  chr15_11651441     ZBoe    G    A        0      0        2 
  15  chr15_11651441     ZGre    G    A        0      0        2 
  15  chr15_11651441     ZHar    G    A        0      0        2 
  15  chr15_11651441   Sample    G    A        1      2        2 
  15  chr15_11653695     AAsi    A    G        0      0        2 
  15  chr15_11653695     AKia    A    G        0      0        2 
  15  chr15_11653695     AOna    A    G        0      0        2 
  15  chr15_11653695     ASom    A    G        0      0        2 
  15  chr15_11653695     HCab    A    G        1      2        2 
  15  chr15_11653695     HPrz    A    G        1      2        2 
  15  chr15_11653695     ZBoe    A    G        0      0        2 
  15  chr15_11653695     ZGre    A    G        0      0        2 
  15  chr15_11653695     ZHar    A    G        0      0        2 
  15  chr15_11653695   Sample    A    G        1      2        2 
  15  chr15_11654696     AAsi    G    T        0      0        2 
  15  chr15_11654696     AKia    G    T        0      0        2 
  15  chr15_11654696     AOna    G    T        0      0        2 
  15  chr15_11654696     ASom    G    T        0      0        2 
  15  chr15_11654696     HCab    G    T        0      0        2 
  15  chr15_11654696     HPrz    G    T        0      0        2 
  15  chr15_11654696     ZBoe    G    T        1      2        2 
  15  chr15_11654696     ZGre    G    T        1      2        2 
  15  chr15_11654696     ZHar    G    T        0      0        2 
  15  chr15_11654696   Sample    G    T        0      0        2 
  15  chr15_11659394     AAsi    T    C        0      0        2 
  15  chr15_11659394     AKia    T    C        0      0        2 
  15  chr15_11659394     AOna    T    C        0      0        2 
  15  chr15_11659394     ASom    T    C        0      0        2 
  15  chr15_11659394     HCab    T    C        0      0        2 
  15  chr15_11659394     HPrz    T    C        0      0        2 
  15  chr15_11659394     ZBoe    T    C        1      2        2 
  15  chr15_11659394     ZGre    T    C        1      2        2 
  15  chr15_11659394     ZHar    T    C        1      2        2 
  15  chr15_11659394   Sample    T    C        0      0        2 
  15  chr15_11659879     AAsi    G    C        0      0        2 
  15  chr15_11659879     AKia    G    C        0      0        2 
  15  chr15_11659879     AOna    G    C        0      0        2 
  15  chr15_11659879     ASom    G    C        0      0        2 
  15  chr15_11659879     HCab    G    C        0      0        2 
  15  chr15_11659879     HPrz    G    C      0.5      1        2 
  15  chr15_11659879     ZBoe    G    C        0      0        2 
  15  chr15_11659879     ZGre    G    C        0      0        2 
  15  chr15_11659879     ZHar    G    C        0      0        2 
  15  chr15_11659879   Sample    G    C        0      0        2 
  15  chr15_11660326     AAsi    T    C        0      0        2 
  15  chr15_11660326     AKia    T    C        0      0        2 
  15  chr15_11660326     AOna    T    C        0      0        2 
  15  chr15_11660326     ASom    T    C        0      0        2 
  15  chr15_11660326     HCab    T    C        0      0        2 
  15  chr15_11660326     HPrz    T    C        0      0        2 
  15  chr15_11660326     ZBoe    T    C        0      0        2 
  15  chr15_11660326     ZGre    T    C      0.5      1        2 
  15  chr15_11660326     ZHar    T    C        0      0        2 
  15  chr15_11660326   Sample    T    C        0      0        2 
  15  chr15_11661031     AAsi    A    G        0      0        2 
  15  chr15_11661031     AKia    A    G        0      0        2 
  15  chr15_11661031     AOna    A    G      0.5      1        2 
  15  chr15_11661031     ASom    A    G        0      0        2 
  15  chr15_11661031     HCab    A    G        0      0        2 
  15  chr15_11661031     HPrz    A    G        0      0        2 
  15  chr15_11661031     ZBoe    A    G        0      0        2 
  15  chr15_11661031     ZGre    A    G        0      0        2 
  15  chr15_11661031     ZHar    A    G        0      0        2 
  15  chr15_11661031   Sample    A    G        0      0        2 
  15  chr15_11664044     AAsi    T    G        0      0        2 
  15  chr15_11664044     AKia    T    G        0      0        2 
  15  chr15_11664044     AOna    T    G        0      0        2 
  15  chr15_11664044     ASom    T    G        0      0        2 
  15  chr15_11664044     HCab    T    G        0      0        2 
  15  chr15_11664044     HPrz    T    G        0      0        2 
  15  chr15_11664044     ZBoe    T    G      0.5      1        2 
  15  chr15_11664044     ZGre    T    G        0      0        2 
  15  chr15_11664044     ZHar    T    G        0      0        2 
  15  chr15_11664044   Sample    T    G        0      0        2 
  15  chr15_11667122     AAsi    G    A        1      2        2 
  15  chr15_11667122     AKia    G    A        1      2        2 
  15  chr15_11667122     AOna    G    A        1      2        2 
  15  chr15_11667122     ASom    G    A        1      2        2 
  15  chr15_11667122     HCab    G    A        0      0        2 
  15  chr15_11667122     HPrz    G    A        0      0        2 
  15  chr15_11667122     ZBoe    G    A        0      0        2 
  15  chr15_11667122     ZGre    G    A        0      0        2 
  15  chr15_11667122     ZHar    G    A        0      0        2 
  15  chr15_11667122   Sample    G    A        0      0        2 
  15  chr15_11674738     AAsi    G    A        1      2        2 
  15  chr15_11674738     AKia    G    A        1      2        2 
  15  chr15_11674738     AOna    G    A        1      2        2 
  15  chr15_11674738     ASom    G    A        1      2        2 
  15  chr15_11674738     HCab    G    A        0      0        2 
  15  chr15_11674738     HPrz    G    A        0      0        2 
  15  chr15_11674738     ZBoe    G    A        0      0        2 
  15  chr15_11674738     ZGre    G    A        0      0        2 
  15  chr15_11674738     ZHar    G    A        1      2        2 
  15  chr15_11674738   Sample    G    A        0      0        2 
  15  chr15_11678632     AAsi    T    A        0      0        2 
  15  chr15_11678632     AKia    T    A        0      0        2 
  15  chr15_11678632     AOna    T    A      0.5      1        2 
  15  chr15_11678632     ASom    T    A        0      0        2 
  15  chr15_11678632     HCab    T    A        0      0        2 
  15  chr15_11678632     HPrz    T    A        0      0        2 
  15  chr15_11678632     ZBoe    T    A        0      0        2 
  15  chr15_11678632     ZGre    T    A        0      0        2 
  15  chr15_11678632     ZHar    T    A        0      0        2 
  15  chr15_11678632   Sample    T    A        0      0        2 
  15  chr15_11682370     AAsi    C    A        0      0        2 
  15  chr15_11682370     AKia    C    A        0      0        2 
  15  chr15_11682370     AOna    C    A        0      0        2 
  15  chr15_11682370     ASom    C    A        0      0        2 
  15  chr15_11682370     HCab    C    A        1      2        2 
  15  chr15_11682370     HPrz    C    A        1      2        2 
  15  chr15_11682370     ZBoe    C    A        0      0        2 
  15  chr15_11682370     ZGre    C    A        0      0        2 
  15  chr15_11682370     ZHar    C    A        0      0        2 
  15  chr15_11682370   Sample    C    A        1      2        2 
  15  chr15_11683512     AAsi    A    G        1      2        2 
  15  chr15_11683512     AKia    A    G        1      2        2 
  15  chr15_11683512     AOna    A    G        1      2        2 
  15  chr15_11683512     ASom    A    G        1      2        2 
  15  chr15_11683512     HCab    A    G        0      0        2 
  15  chr15_11683512     HPrz    A    G        0      0        2 
  15  chr15_11683512     ZBoe    A    G        0      0        2 
  15  chr15_11683512     ZGre    A    G        0      0        2 
  15  chr15_11683512     ZHar    A    G        0      0        2 
  15  chr15_11683512   Sample    A    G        0      0        2 
  15  chr15_11690173     AAsi    T    C        0      0        2 
  15  chr15_11690173     AKia    T    C        0      0        2 
  15  chr15_11690173     AOna    T    C        0      0        2 
  15  chr15_11690173     ASom    T    C        0      0        2 
  15  chr15_11690173     HCab    T    C        0      0        2 
  15  chr15_11690173     HPrz    T    C        0      0        2 
  15  chr15_11690173     ZBoe    T    C      0.5      1        2 
  15  chr15_11690173     ZGre    T    C        0      0        2 
  15  chr15_11690173     ZHar    T    C        0      0        2 
  15  chr15_11690173   Sample    T    C        0      0        2 
  15  chr15_11691359     AAsi    A    T        0      0        2 
  15  chr15_11691359     AKia    A    T        0      0        2 
  15  chr15_11691359     AOna    A    T        0      0        2 
  15  chr15_11691359     ASom    A    T        0      0        2 
  15  chr15_11691359     HCab    A    T        0      0        2 
  15  chr15_11691359     HPrz    A    T        0      0        2 
  15  chr15_11691359     ZBoe    A    T        0      0        2 
  15  chr15_11691359     ZGre    A    T        0      0        2 
  15  chr15_11691359     ZHar    A    T      0.5      1        2 
  15  chr15_11691359   Sample    A    T        0      0        2 
  15  chr15_11697976     AAsi    A    G        0      0        2 
  15  chr15_11697976     AKia    A    G        0      0        2 
  15  chr15_11697976     AOna    A    G        0      0        2 
  15  chr15_11697976     ASom    A    G        0      0        2 
  15  chr15_11697976     HCab    A    G        0      0        2 
  15  chr15_11697976     HPrz    A    G        0      0        2 
  15  chr15_11697976     ZBoe    A    G        0      0        2 
  15  chr15_11697976     ZGre    A    G        0      0        2 
  15  chr15_11697976     ZHar    A    G        1      2        2 
  15  chr15_11697976   Sample    A    G        0      0        2 
  15  chr15_11700075     AAsi    A    C        1      2        2 
  15  chr15_11700075     AKia    A    C        1      2        2 
  15  chr15_11700075     AOna    A    C        1      2        2 
  15  chr15_11700075     ASom    A    C        1      2        2 
  15  chr15_11700075     HCab    A    C        0      0        2 
  15  chr15_11700075     HPrz    A    C        0      0        2 
  15  chr15_11700075     ZBoe    A    C        0      0        2 
  15  chr15_11700075     ZGre    A    C        0      0        2 
  15  chr15_11700075     ZHar    A    C        0      0        2 
  15  chr15_11700075   Sample    A    C        0      0        2 
  15  chr15_11700883     AAsi    G    A        0      0        2 
  15  chr15_11700883     AKia    G    A        0      0        2 
  15  chr15_11700883     AOna    G    A        0      0        2 
  15  chr15_11700883     ASom    G    A        0      0        2 
  15  chr15_11700883     HCab    G    A        0      0        2 
  15  chr15_11700883     HPrz    G    A        0      0        2 
  15  chr15_11700883     ZBoe    G    A        0      0        2 
  15  chr15_11700883     ZGre    G    A        0      0        2 
  15  chr15_11700883     ZHar    G    A      0.5      1        2 
  15  chr15_11700883   Sample    G    A        0      0        2 
  15  chr15_11702620     AAsi    G    A        0      0        2 
  15  chr15_11702620     AKia    G    A        0      0        2 
  15  chr15_11702620     AOna    G    A        0      0        2 
  15  chr15_11702620     ASom    G    A        0      0        2 
  15  chr15_11702620     HCab    G    A        0      0        2 
  15  chr15_11702620     HPrz    G    A        0      0        2 
  15  chr15_11702620     ZBoe    G    A        0      0        2 
  15  chr15_11702620     ZGre    G    A        0      0        2 
  15  chr15_11702620     ZHar    G    A        1      2        2 
  15  chr15_11702620   Sample    G    A        0      0        2 
  15  chr15_11703467     AAsi    A    G        0      0        2 
  15  chr15_11703467     AKia    A    G        0      0        2 
  15  chr15_11703467     AOna    A    G      0.5      1        2 
  15  chr15_11703467     ASom    A    G        0      0        2 
  15  chr15_11703467     HCab    A    G        0      0        2 
  15  chr15_11703467     HPrz    A    G        0      0        2 
  15  chr15_11703467     ZBoe    A    G        0      0        2 
  15  chr15_11703467     ZGre    A    G        0      0        2 
  15  chr15_11703467     ZHar    A    G        0      0        2 
  15  chr15_11703467   Sample    A    G        0      0        2 
  15  chr15_11705907     AAsi    G    A        0      0        2 
  15  chr15_11705907     AKia    G    A        0      0        2 
  15  chr15_11705907     AOna    G    A      0.5      1        2 
  15  chr15_11705907     ASom    G    A        0      0        2 
  15  chr15_11705907     HCab    G    A        0      0        2 
  15  chr15_11705907     HPrz    G    A        0      0        2 
  15  chr15_11705907     ZBoe    G    A        0      0        2 
  15  chr15_11705907     ZGre    G    A        0      0        2 
  15  chr15_11705907     ZHar    G    A        0      0        2 
  15  chr15_11705907   Sample    G    A        0      0        2 
  15  chr15_11709524     AAsi    A    G        0      0        2 
  15  chr15_11709524     AKia    A    G        0      0        2 
  15  chr15_11709524     AOna    A    G        0      0        2 
  15  chr15_11709524     ASom    A    G        0      0        2 
  15  chr15_11709524     HCab    A    G        0      0        2 
  15  chr15_11709524     HPrz    A    G        0      0        2 
  15  chr15_11709524     ZBoe    A    G        1      2        2 
  15  chr15_11709524     ZGre    A    G        1      2        2 
  15  chr15_11709524     ZHar    A    G        1      2        2 
  15  chr15_11709524   Sample    A    G        0      0        2 
  15  chr15_11710751     AAsi    A    G        0      0        2 
  15  chr15_11710751     AKia    A    G        0      0        2 
  15  chr15_11710751     AOna    A    G        0      0        2 
  15  chr15_11710751     ASom    A    G        0      0        2 
  15  chr15_11710751     HCab    A    G        1      2        2 
  15  chr15_11710751     HPrz    A    G        0      0        2 
  15  chr15_11710751     ZBoe    A    G        0      0        2 
  15  chr15_11710751     ZGre    A    G        0      0        2 
  15  chr15_11710751     ZHar    A    G        0      0        2 
  15  chr15_11710751   Sample    A    G        0      0        2 
  15  chr15_11720081     AAsi    A    G        1      2        2 
  15  chr15_11720081     AKia    A    G        1      2        2 
  15  chr15_11720081     AOna    A    G        1      2        2 
  15  chr15_11720081     ASom    A    G        1      2        2 
  15  chr15_11720081     HCab    A    G        0      0        2 
  15  chr15_11720081     HPrz    A    G        0      0        2 
  15  chr15_11720081     ZBoe    A    G        0      0        2 
  15  chr15_11720081     ZGre    A    G        0      0        2 
  15  chr15_11720081     ZHar    A    G        0      0        2 
  15  chr15_11720081   Sample    A    G        0      0        2 
  15  chr15_11723543     AAsi    T    G        0      0        2 
  15  chr15_11723543     AKia    T    G        0      0        2 
  15  chr15_11723543     AOna    T    G        0      0        2 
  15  chr15_11723543     ASom    T    G        0      0        2 
  15  chr15_11723543     HCab    T    G        1      2        2 
  15  chr15_11723543     HPrz    T    G        1      2        2 
  15  chr15_11723543     ZBoe    T    G        0      0        2 
  15  chr15_11723543     ZGre    T    G        0      0        2 
  15  chr15_11723543     ZHar    T    G        0      0        2 
  15  chr15_11723543   Sample    T    G        1      2        2 
  15  chr15_11725570     AAsi    G    A        0      0        2 
  15  chr15_11725570     AKia    G    A        0      0        2 
  15  chr15_11725570     AOna    G    A        0      0        2 
  15  chr15_11725570     ASom    G    A        0      0        2 
  15  chr15_11725570     HCab    G    A        0      0        2 
  15  chr15_11725570     HPrz    G    A        0      0        2 
  15  chr15_11725570     ZBoe    G    A        0      0        2 
  15  chr15_11725570     ZGre    G    A        1      2        2 
  15  chr15_11725570     ZHar    G    A        0      0        2 
  15  chr15_11725570   Sample    G    A        0      0        2 
  15  chr15_11725978     AAsi    G    T      0.5      1        2 
  15  chr15_11725978     AKia    G    T        0      0        2 
  15  chr15_11725978     AOna    G    T        0      0        2 
  15  chr15_11725978     ASom    G    T        0      0        2 
  15  chr15_11725978     HCab    G    T        0      0        2 
  15  chr15_11725978     HPrz    G    T        0      0        2 
  15  chr15_11725978     ZBoe    G    T        0      0        2 
  15  chr15_11725978     ZGre    G    T        0      0        2 
  15  chr15_11725978     ZHar    G    T        0      0        2 
  15  chr15_11725978   Sample    G    T        0      0        2 
  15  chr15_11727176     AAsi    T    C        0      0        2 
  15  chr15_11727176     AKia    T    C        0      0        2 
  15  chr15_11727176     AOna    T    C        0      0        2 
  15  chr15_11727176     ASom    T    C        0      0        2 
  15  chr15_11727176     HCab    T    C        0      0        2 
  15  chr15_11727176     HPrz    T    C        0      0        2 
  15  chr15_11727176     ZBoe    T    C        0      0        2 
  15  chr15_11727176     ZGre    T    C        0      0        2 
  15  chr15_11727176     ZHar    T    C        1      2        2 
  15  chr15_11727176   Sample    T    C        0      0        2 
  15  chr15_11737094     AAsi    T    A        0      0        2 
  15  chr15_11737094     AKia    T    A        0      0        2 
  15  chr15_11737094     AOna    T    A        0      0        2 
  15  chr15_11737094     ASom    T    A        0      0        2 
  15  chr15_11737094     HCab    T    A        1      2        2 
  15  chr15_11737094     HPrz    T    A        1      2        2 
  15  chr15_11737094     ZBoe    T    A        0      0        2 
  15  chr15_11737094     ZGre    T    A        0      0        2 
  15  chr15_11737094     ZHar    T    A        0      0        2 
  15  chr15_11737094   Sample    T    A        1      2        2 
  15  chr15_11742430     AAsi    A    G        0      0        2 
  15  chr15_11742430     AKia    A    G        0      0        2 
  15  chr15_11742430     AOna    A    G        0      0        2 
  15  chr15_11742430     ASom    A    G        0      0        2 
  15  chr15_11742430     HCab    A    G        1      2        2 
  15  chr15_11742430     HPrz    A    G        1      2        2 
  15  chr15_11742430     ZBoe    A    G        0      0        2 
  15  chr15_11742430     ZGre    A    G        0      0        2 
  15  chr15_11742430     ZHar    A    G        0      0        2 
  15  chr15_11742430   Sample    A    G        1      2        2 
  15  chr15_11745158     AAsi    A    G        0      0        2 
  15  chr15_11745158     AKia    A    G        0      0        2 
  15  chr15_11745158     AOna    A    G        0      0        2 
  15  chr15_11745158     ASom    A    G        0      0        2 
  15  chr15_11745158     HCab    A    G        1      2        2 
  15  chr15_11745158     HPrz    A    G        1      2        2 
  15  chr15_11745158     ZBoe    A    G        0      0        2 
  15  chr15_11745158     ZGre    A    G        0      0        2 
  15  chr15_11745158     ZHar    A    G        0      0        2 
  15  chr15_11745158   Sample    A    G        1      2        2 
  15  chr15_11749874     AAsi    C    G        0      0        2 
  15  chr15_11749874     AKia    C    G        0      0        2 
  15  chr15_11749874     AOna    C    G        0      0        2 
  15  chr15_11749874     ASom    C    G        0      0        2 
  15  chr15_11749874     HCab    C    G        0      0        2 
  15  chr15_11749874     HPrz    C    G        0      0        2 
  15  chr15_11749874     ZBoe    C    G        1      2        2 
  15  chr15_11749874     ZGre    C    G        1      2        2 
  15  chr15_11749874     ZHar    C    G        1      2        2 
  15  chr15_11749874   Sample    C    G        0      0        2 
  15  chr15_11768189     AAsi    G    A      0.5      1        2 
  15  chr15_11768189     AKia    G    A        0      0        2 
  15  chr15_11768189     AOna    G    A        0      0        2 
  15  chr15_11768189     ASom    G    A      0.5      1        2 
  15  chr15_11768189     HCab    G    A        0      0        2 
  15  chr15_11768189     HPrz    G    A        0      0        2 
  15  chr15_11768189     ZBoe    G    A        0      0        2 
  15  chr15_11768189     ZGre    G    A        0      0        2 
  15  chr15_11768189     ZHar    G    A        0      0        2 
  15  chr15_11768189   Sample    G    A        0      0        2 
  15  chr15_11770571     AAsi    T    C        0      0        2 
  15  chr15_11770571     AKia    T    C        0      0        2 
  15  chr15_11770571     AOna    T    C        0      0        2 
  15  chr15_11770571     ASom    T    C        0      0        2 
  15  chr15_11770571     HCab    T    C        0      0        2 
  15  chr15_11770571     HPrz    T    C        0      0        2 
  15  chr15_11770571     ZBoe    T    C        0      0        2 
  15  chr15_11770571     ZGre    T    C        0      0        2 
  15  chr15_11770571     ZHar    T    C      0.5      1        2 
  15  chr15_11770571   Sample    T    C        0      0        2 
  15  chr15_11770847     AAsi    C    T        0      0        2 
  15  chr15_11770847     AKia    C    T        0      0        2 
  15  chr15_11770847     AOna    C    T        0      0        2 
  15  chr15_11770847     ASom    C    T        0      0        2 
  15  chr15_11770847     HCab    C    T        1      2        2 
  15  chr15_11770847     HPrz    C    T        1      2        2 
  15  chr15_11770847     ZBoe    C    T        0      0        2 
  15  chr15_11770847     ZGre    C    T        0      0        2 
  15  chr15_11770847     ZHar    C    T        0      0        2 
  15  chr15_11770847   Sample    C    T        1      2        2 
  15  chr15_11774809     AAsi    T    C        0      0        2 
  15  chr15_11774809     AKia    T    C        0      0        2 
  15  chr15_11774809     AOna    T    C        0      0        2 
  15  chr15_11774809     ASom    T    C        0      0        2 
  15  chr15_11774809     HCab    T    C        0      0        2 
  15  chr15_11774809     HPrz    T    C        0      0        2 
  15  chr15_11774809     ZBoe    T    C      0.5      1        2 
  15  chr15_11774809     ZGre    T    C        0      0        2 
  15  chr15_11774809     ZHar    T    C        0      0        2 
  15  chr15_11774809   Sample    T    C        0      0        2 
  15  chr15_11777457     AAsi    C    T        0      0        2 
  15  chr15_11777457     AKia    C    T        0      0        2 
  15  chr15_11777457     AOna    C    T        0      0        2 
  15  chr15_11777457     ASom    C    T        0      0        2 
  15  chr15_11777457     HCab    C    T        1      2        2 
  15  chr15_11777457     HPrz    C    T        1      2        2 
  15  chr15_11777457     ZBoe    C    T        0      0        2 
  15  chr15_11777457     ZGre    C    T        0      0        2 
  15  chr15_11777457     ZHar    C    T        0      0        2 
  15  chr15_11777457   Sample    C    T        1      2        2 
  15  chr15_11779794     AAsi    G    C        0      0        2 
  15  chr15_11779794     AKia    G    C        0      0        2 
  15  chr15_11779794     AOna    G    C        0      0        2 
  15  chr15_11779794     ASom    G    C        0      0        2 
  15  chr15_11779794     HCab    G    C        1      2        2 
  15  chr15_11779794     HPrz    G    C        1      2        2 
  15  chr15_11779794     ZBoe    G    C        0      0        2 
  15  chr15_11779794     ZGre    G    C        0      0        2 
  15  chr15_11779794     ZHar    G    C        0      0        2 
  15  chr15_11779794   Sample    G    C        1      2        2 
  15  chr15_11779812     AAsi    C    A        0      0        2 
  15  chr15_11779812     AKia    C    A        0      0        2 
  15  chr15_11779812     AOna    C    A        0      0        2 
  15  chr15_11779812     ASom    C    A        0      0        2 
  15  chr15_11779812     HCab    C    A        0      0        2 
  15  chr15_11779812     HPrz    C    A        0      0        2 
  15  chr15_11779812     ZBoe    C    A        0      0        2 
  15  chr15_11779812     ZGre    C    A        0      0        2 
  15  chr15_11779812     ZHar    C    A        1      2        2 
  15  chr15_11779812   Sample    C    A        0      0        2 
  15  chr15_11780962     AAsi    T    C        1      2        2 
  15  chr15_11780962     AKia    T    C        0      0        2 
  15  chr15_11780962     AOna    T    C        0      0        2 
  15  chr15_11780962     ASom    T    C        1      2        2 
  15  chr15_11780962     HCab    T    C        1      2        2 
  15  chr15_11780962     HPrz    T    C        1      2        2 
  15  chr15_11780962     ZBoe    T    C        0      0        2 
  15  chr15_11780962     ZGre    T    C        0      0        2 
  15  chr15_11780962     ZHar    T    C        0      0        2 
  15  chr15_11780962   Sample    T    C        1      2        2 
  15  chr15_11782690     AAsi    T    C        0      0        2 
  15  chr15_11782690     AKia    T    C        0      0        2 
  15  chr15_11782690     AOna    T    C        0      0        2 
  15  chr15_11782690     ASom    T    C        0      0        2 
  15  chr15_11782690     HCab    T    C        0      0        2 
  15  chr15_11782690     HPrz    T    C        0      0        2 
  15  chr15_11782690     ZBoe    T    C        0      0        2 
  15  chr15_11782690     ZGre    T    C        1      2        2 
  15  chr15_11782690     ZHar    T    C        0      0        2 
  15  chr15_11782690   Sample    T    C        0      0        2 
  15  chr15_11784382     AAsi    G    A        1      2        2 
  15  chr15_11784382     AKia    G    A        0      0        2 
  15  chr15_11784382     AOna    G    A        0      0        2 
  15  chr15_11784382     ASom    G    A        1      2        2 
  15  chr15_11784382     HCab    G    A        0      0        2 
  15  chr15_11784382     HPrz    G    A        0      0        2 
  15  chr15_11784382     ZBoe    G    A        0      0        2 
  15  chr15_11784382     ZGre    G    A        0      0        2 
  15  chr15_11784382     ZHar    G    A        0      0        2 
  15  chr15_11784382   Sample    G    A        0      0        2 
  15  chr15_11786698     AAsi    C    G        1      2        2 
  15  chr15_11786698     AKia    C    G        0      0        2 
  15  chr15_11786698     AOna    C    G        0      0        2 
  15  chr15_11786698     ASom    C    G        1      2        2 
  15  chr15_11786698     HCab    C    G        0      0        2 
  15  chr15_11786698     HPrz    C    G        0      0        2 
  15  chr15_11786698     ZBoe    C    G        0      0        2 
  15  chr15_11786698     ZGre    C    G        0      0        2 
  15  chr15_11786698     ZHar    C    G        0      0        2 
  15  chr15_11786698   Sample    C    G        0      0        2 
  15  chr15_11791560     AAsi    G    C        0      0        2 
  15  chr15_11791560     AKia    G    C        0      0        2 
  15  chr15_11791560     AOna    G    C        0      0        2 
  15  chr15_11791560     ASom    G    C        0      0        2 
  15  chr15_11791560     HCab    G    C        0      0        2 
  15  chr15_11791560     HPrz    G    C        0      0        2 
  15  chr15_11791560     ZBoe    G    C        0      0        2 
  15  chr15_11791560     ZGre    G    C        0      0        2 
  15  chr15_11791560     ZHar    G    C        1      2        2 
  15  chr15_11791560   Sample    G    C        0      0        2 
  15  chr15_11802155     AAsi    C    T        0      0        2 
  15  chr15_11802155     AKia    C    T        0      0        2 
  15  chr15_11802155     AOna    C    T        0      0        2 
  15  chr15_11802155     ASom    C    T        0      0        2 
  15  chr15_11802155     HCab    C    T        1      2        2 
  15  chr15_11802155     HPrz    C    T        1      2        2 
  15  chr15_11802155     ZBoe    C    T        0      0        2 
  15  chr15_11802155     ZGre    C    T        0      0        2 
  15  chr15_11802155     ZHar    C    T        0      0        2 
  15  chr15_11802155   Sample    C    T        1      2        2 
  15  chr15_11810894     AAsi    T    C        0      0        2 
  15  chr15_11810894     AKia    T    C        0      0        2 
  15  chr15_11810894     AOna    T    C        0      0        2 
  15  chr15_11810894     ASom    T    C        0      0        2 
  15  chr15_11810894     HCab    T    C        1      2        2 
  15  chr15_11810894     HPrz    T    C        1      2        2 
  15  chr15_11810894     ZBoe    T    C        0      0        2 
  15  chr15_11810894     ZGre    T    C        0      0        2 
  15  chr15_11810894     ZHar    T    C        0      0        2 
  15  chr15_11810894   Sample    T    C        1      2        2 
  15  chr15_11813284     AAsi    T    C        0      0        2 
  15  chr15_11813284     AKia    T    C        0      0        2 
  15  chr15_11813284     AOna    T    C        0      0        2 
  15  chr15_11813284     ASom    T    C        0      0        2 
  15  chr15_11813284     HCab    T    C        0      0        2 
  15  chr15_11813284     HPrz    T    C        1      2        2 
  15  chr15_11813284     ZBoe    T    C        0      0        2 
  15  chr15_11813284     ZGre    T    C        0      0        2 
  15  chr15_11813284     ZHar    T    C        0      0        2 
  15  chr15_11813284   Sample    T    C        1      2        2 
  15  chr15_11815683     AAsi    A    G        0      0        2 
  15  chr15_11815683     AKia    A    G        0      0        2 
  15  chr15_11815683     AOna    A    G        0      0        2 
  15  chr15_11815683     ASom    A    G      0.5      1        2 
  15  chr15_11815683     HCab    A    G        0      0        2 
  15  chr15_11815683     HPrz    A    G        0      0        2 
  15  chr15_11815683     ZBoe    A    G        0      0        2 
  15  chr15_11815683     ZGre    A    G        0      0        2 
  15  chr15_11815683     ZHar    A    G        0      0        2 
  15  chr15_11815683   Sample    A    G        0      0        2 
  15  chr15_11816748     AAsi    G    T        0      0        2 
  15  chr15_11816748     AKia    G    T        0      0        2 
  15  chr15_11816748     AOna    G    T        0      0        2 
  15  chr15_11816748     ASom    G    T        0      0        2 
  15  chr15_11816748     HCab    G    T        1      2        2 
  15  chr15_11816748     HPrz    G    T        1      2        2 
  15  chr15_11816748     ZBoe    G    T        0      0        2 
  15  chr15_11816748     ZGre    G    T        0      0        2 
  15  chr15_11816748     ZHar    G    T        0      0        2 
  15  chr15_11816748   Sample    G    T        1      2        2 
  15  chr15_11824786     AAsi    A    T        0      0        2 
  15  chr15_11824786     AKia    A    T        0      0        2 
  15  chr15_11824786     AOna    A    T        0      0        2 
  15  chr15_11824786     ASom    A    T        0      0        2 
  15  chr15_11824786     HCab    A    T        0      0        2 
  15  chr15_11824786     HPrz    A    T        0      0        2 
  15  chr15_11824786     ZBoe    A    T      0.5      1        2 
  15  chr15_11824786     ZGre    A    T        0      0        2 
  15  chr15_11824786     ZHar    A    T        0      0        2 
  15  chr15_11824786   Sample    A    T        0      0        2 
  15  chr15_11834742     AAsi    A    G        0      0        2 
  15  chr15_11834742     AKia    A    G        0      0        2 
  15  chr15_11834742     AOna    A    G        0      0        2 
  15  chr15_11834742     ASom    A    G        0      0        2 
  15  chr15_11834742     HCab    A    G        0      0        2 
  15  chr15_11834742     HPrz    A    G      0.5      1        2 
  15  chr15_11834742     ZBoe    A    G      0.5      1        2 
  15  chr15_11834742     ZGre    A    G        0      0        2 
  15  chr15_11834742     ZHar    A    G        0      0        2 
  15  chr15_11834742   Sample    A    G        0      0        2 
  15  chr15_11838238     AAsi    T    C        0      0        2 
  15  chr15_11838238     AKia    T    C        0      0        2 
  15  chr15_11838238     AOna    T    C        0      0        2 
  15  chr15_11838238     ASom    T    C        0      0        2 
  15  chr15_11838238     HCab    T    C        0      0        2 
  15  chr15_11838238     HPrz    T    C        0      0        2 
  15  chr15_11838238     ZBoe    T    C        0      0        2 
  15  chr15_11838238     ZGre    T    C        0      0        2 
  15  chr15_11838238     ZHar    T    C      0.5      1        2 
  15  chr15_11838238   Sample    T    C        0      0        2 
  15  chr15_11841026     AAsi    T    C        0      0        2 
  15  chr15_11841026     AKia    T    C        0      0        2 
  15  chr15_11841026     AOna    T    C        0      0        2 
  15  chr15_11841026     ASom    T    C        0      0        2 
  15  chr15_11841026     HCab    T    C        1      2        2 
  15  chr15_11841026     HPrz    T    C        1      2        2 
  15  chr15_11841026     ZBoe    T    C        0      0        2 
  15  chr15_11841026     ZGre    T    C        0      0        2 
  15  chr15_11841026     ZHar    T    C        0      0        2 
  15  chr15_11841026   Sample    T    C        1      2        2 
  15  chr15_11841896     AAsi    A    G        0      0        2 
  15  chr15_11841896     AKia    A    G        0      0        2 
  15  chr15_11841896     AOna    A    G        0      0        2 
  15  chr15_11841896     ASom    A    G        0      0        2 
  15  chr15_11841896     HCab    A    G      0.5      1        2 
  15  chr15_11841896     HPrz    A    G        0      0        2 
  15  chr15_11841896     ZBoe    A    G        0      0        2 
  15  chr15_11841896     ZGre    A    G        0      0        2 
  15  chr15_11841896     ZHar    A    G        0      0        2 
  15  chr15_11841896   Sample    A    G        0      0        2 
  15  chr15_11853630     AAsi    T    C        0      0        2 
  15  chr15_11853630     AKia    T    C        0      0        2 
  15  chr15_11853630     AOna    T    C        0      0        2 
  15  chr15_11853630     ASom    T    C        0      0        2 
  15  chr15_11853630     HCab    T    C        0      0        2 
  15  chr15_11853630     HPrz    T    C        1      2        2 
  15  chr15_11853630     ZBoe    T    C        0      0        2 
  15  chr15_11853630     ZGre    T    C        0      0        2 
  15  chr15_11853630     ZHar    T    C        0      0        2 
  15  chr15_11853630   Sample    T    C        0      0        2 
  15  chr15_11857476     AAsi    G    A        0      0        2 
  15  chr15_11857476     AKia    G    A        0      0        2 
  15  chr15_11857476     AOna    G    A        0      0        2 
  15  chr15_11857476     ASom    G    A        0      0        2 
  15  chr15_11857476     HCab    G    A        1      2        2 
  15  chr15_11857476     HPrz    G    A        1      2        2 
  15  chr15_11857476     ZBoe    G    A        0      0        2 
  15  chr15_11857476     ZGre    G    A        0      0        2 
  15  chr15_11857476     ZHar    G    A        0      0        2 
  15  chr15_11857476   Sample    G    A        1      2        2 
  15  chr15_11859724     AAsi    G    T        0      0        2 
  15  chr15_11859724     AKia    G    T        0      0        2 
  15  chr15_11859724     AOna    G    T        0      0        2 
  15  chr15_11859724     ASom    G    T        0      0        2 
  15  chr15_11859724     HCab    G    T        0      0        2 
  15  chr15_11859724     HPrz    G    T        0      0        2 
  15  chr15_11859724     ZBoe    G    T      0.5      1        2 
  15  chr15_11859724     ZGre    G    T        0      0        2 
  15  chr15_11859724     ZHar    G    T        0      0        2 
  15  chr15_11859724   Sample    G    T        0      0        2 
  15  chr15_11861345     AAsi    C    G        0      0        2 
  15  chr15_11861345     AKia    C    G        0      0        2 
  15  chr15_11861345     AOna    C    G        0      0        2 
  15  chr15_11861345     ASom    C    G        0      0        2 
  15  chr15_11861345     HCab    C    G        0      0        2 
  15  chr15_11861345     HPrz    C    G        0      0        2 
  15  chr15_11861345     ZBoe    C    G        0      0        2 
  15  chr15_11861345     ZGre    C    G        0      0        2 
  15  chr15_11861345     ZHar    C    G        1      2        2 
  15  chr15_11861345   Sample    C    G        0      0        2 
  15  chr15_11861365     AAsi    C    G        0      0        2 
  15  chr15_11861365     AKia    C    G        0      0        2 
  15  chr15_11861365     AOna    C    G        0      0        2 
  15  chr15_11861365     ASom    C    G        0      0        2 
  15  chr15_11861365     HCab    C    G        1      2        2 
  15  chr15_11861365     HPrz    C    G        1      2        2 
  15  chr15_11861365     ZBoe    C    G        0      0        2 
  15  chr15_11861365     ZGre    C    G        0      0        2 
  15  chr15_11861365     ZHar    C    G        0      0        2 
  15  chr15_11861365   Sample    C    G        1      2        2 
  15  chr15_11870246     AAsi    A    G        0      0        2 
  15  chr15_11870246     AKia    A    G        0      0        2 
  15  chr15_11870246     AOna    A    G        0      0        2 
  15  chr15_11870246     ASom    A    G        0      0        2 
  15  chr15_11870246     HCab    A    G        0      0        2 
  15  chr15_11870246     HPrz    A    G        0      0        2 
  15  chr15_11870246     ZBoe    A    G      0.5      1        2 
  15  chr15_11870246     ZGre    A    G        0      0        2 
  15  chr15_11870246     ZHar    A    G        0      0        2 
  15  chr15_11870246   Sample    A    G        0      0        2 
  15  chr15_11871547     AAsi    T    C        0      0        2 
  15  chr15_11871547     AKia    T    C        0      0        2 
  15  chr15_11871547     AOna    T    C        0      0        2 
  15  chr15_11871547     ASom    T    C        0      0        2 
  15  chr15_11871547     HCab    T    C        0      0        2 
  15  chr15_11871547     HPrz    T    C        0      0        2 
  15  chr15_11871547     ZBoe    T    C        0      0        2 
  15  chr15_11871547     ZGre    T    C        0      0        2 
  15  chr15_11871547     ZHar    T    C      0.5      1        2 
  15  chr15_11871547   Sample    T    C        0      0        2 
  15  chr15_11874369     AAsi    T    C        0      0        2 
  15  chr15_11874369     AKia    T    C        0      0        2 
  15  chr15_11874369     AOna    T    C        0      0        2 
  15  chr15_11874369     ASom    T    C        0      0        2 
  15  chr15_11874369     HCab    T    C        1      2        2 
  15  chr15_11874369     HPrz    T    C        1      2        2 
  15  chr15_11874369     ZBoe    T    C        0      0        2 
  15  chr15_11874369     ZGre    T    C        0      0        2 
  15  chr15_11874369     ZHar    T    C        0      0        2 
  15  chr15_11874369   Sample    T    C        1      2        2 
  15  chr15_11878079     AAsi    T    C        1      2        2 
  15  chr15_11878079     AKia    T    C        0      0        2 
  15  chr15_11878079     AOna    T    C        0      0        2 
  15  chr15_11878079     ASom    T    C        0      0        2 
  15  chr15_11878079     HCab    T    C        0      0        2 
  15  chr15_11878079     HPrz    T    C        0      0        2 
  15  chr15_11878079     ZBoe    T    C        0      0        2 
  15  chr15_11878079     ZGre    T    C        0      0        2 
  15  chr15_11878079     ZHar    T    C        0      0        2 
  15  chr15_11878079   Sample    T    C        0      0        2 
  15  chr15_11878378     AAsi    T    C        0      0        2 
  15  chr15_11878378     AKia    T    C        0      0        2 
  15  chr15_11878378     AOna    T    C        0      0        2 
  15  chr15_11878378     ASom    T    C        0      0        2 
  15  chr15_11878378     HCab    T    C        0      0        2 
  15  chr15_11878378     HPrz    T    C        0      0        2 
  15  chr15_11878378     ZBoe    T    C        0      0        2 
  15  chr15_11878378     ZGre    T    C        1      2        2 
  15  chr15_11878378     ZHar    T    C        0      0        2 
  15  chr15_11878378   Sample    T    C        0      0        2 
  15  chr15_11880287     AAsi    T    C        0      0        2 
  15  chr15_11880287     AKia    T    C        0      0        2 
  15  chr15_11880287     AOna    T    C        0      0        2 
  15  chr15_11880287     ASom    T    C        0      0        2 
  15  chr15_11880287     HCab    T    C        0      0        2 
  15  chr15_11880287     HPrz    T    C        0      0        2 
  15  chr15_11880287     ZBoe    T    C        0      0        2 
  15  chr15_11880287     ZGre    T    C        0      0        2 
  15  chr15_11880287     ZHar    T    C        1      2        2 
  15  chr15_11880287   Sample    T    C        0      0        2 
  15  chr15_11885704     AAsi    T    C        0      0        2 
  15  chr15_11885704     AKia    T    C        0      0        2 
  15  chr15_11885704     AOna    T    C        0      0        2 
  15  chr15_11885704     ASom    T    C        0      0        2 
  15  chr15_11885704     HCab    T    C        1      2        2 
  15  chr15_11885704     HPrz    T    C        1      2        2 
  15  chr15_11885704     ZBoe    T    C        0      0        2 
  15  chr15_11885704     ZGre    T    C        0      0        2 
  15  chr15_11885704     ZHar    T    C        0      0        2 
  15  chr15_11885704   Sample    T    C        1      2        2 
  15  chr15_11885726     AAsi    A    C        1      2        2 
  15  chr15_11885726     AKia    A    C        0      0        2 
  15  chr15_11885726     AOna    A    C        0      0        2 
  15  chr15_11885726     ASom    A    C        1      2        2 
  15  chr15_11885726     HCab    A    C        0      0        2 
  15  chr15_11885726     HPrz    A    C        0      0        2 
  15  chr15_11885726     ZBoe    A    C        0      0        2 
  15  chr15_11885726     ZGre    A    C        0      0        2 
  15  chr15_11885726     ZHar    A    C        0      0        2 
  15  chr15_11885726   Sample    A    C        0      0        2 
  15  chr15_11887316     AAsi    G    A        0      0        2 
  15  chr15_11887316     AKia    G    A        0      0        2 
  15  chr15_11887316     AOna    G    A        0      0        2 
  15  chr15_11887316     ASom    G    A        0      0        2 
  15  chr15_11887316     HCab    G    A        1      2        2 
  15  chr15_11887316     HPrz    G    A        1      2        2 
  15  chr15_11887316     ZBoe    G    A        0      0        2 
  15  chr15_11887316     ZGre    G    A        0      0        2 
  15  chr15_11887316     ZHar    G    A        0      0        2 
  15  chr15_11887316   Sample    G    A        1      2        2 
  15  chr15_11889610     AAsi    A    G        0      0        2 
  15  chr15_11889610     AKia    A    G        0      0        2 
  15  chr15_11889610     AOna    A    G        1      2        2 
  15  chr15_11889610     ASom    A    G        0      0        2 
  15  chr15_11889610     HCab    A    G        0      0        2 
  15  chr15_11889610     HPrz    A    G        0      0        2 
  15  chr15_11889610     ZBoe    A    G        0      0        2 
  15  chr15_11889610     ZGre    A    G        0      0        2 
  15  chr15_11889610     ZHar    A    G        0      0        2 
  15  chr15_11889610   Sample    A    G        0      0        2 
  15  chr15_11890736     AAsi    C    T        0      0        2 
  15  chr15_11890736     AKia    C    T        0      0        2 
  15  chr15_11890736     AOna    C    T        0      0        2 
  15  chr15_11890736     ASom    C    T        0      0        2 
  15  chr15_11890736     HCab    C    T        1      2        2 
  15  chr15_11890736     HPrz    C    T        1      2        2 
  15  chr15_11890736     ZBoe    C    T        0      0        2 
  15  chr15_11890736     ZGre    C    T        0      0        2 
  15  chr15_11890736     ZHar    C    T        0      0        2 
  15  chr15_11890736   Sample    C    T        1      2        2 
  15  chr15_11892049     AAsi    C    T        0      0        2 
  15  chr15_11892049     AKia    C    T        0      0        2 
  15  chr15_11892049     AOna    C    T        0      0        2 
  15  chr15_11892049     ASom    C    T        0      0        2 
  15  chr15_11892049     HCab    C    T        0      0        2 
  15  chr15_11892049     HPrz    C    T        0      0        2 
  15  chr15_11892049     ZBoe    C    T        1      2        2 
  15  chr15_11892049     ZGre    C    T        0      0        2 
  15  chr15_11892049     ZHar    C    T        0      0        2 
  15  chr15_11892049   Sample    C    T        0      0        2 
  15  chr15_11894071     AAsi    T    C        0      0        2 
  15  chr15_11894071     AKia    T    C        0      0        2 
  15  chr15_11894071     AOna    T    C        0      0        2 
  15  chr15_11894071     ASom    T    C        0      0        2 
  15  chr15_11894071     HCab    T    C        1      2        2 
  15  chr15_11894071     HPrz    T    C        1      2        2 
  15  chr15_11894071     ZBoe    T    C        0      0        2 
  15  chr15_11894071     ZGre    T    C        0      0        2 
  15  chr15_11894071     ZHar    T    C        0      0        2 
  15  chr15_11894071   Sample    T    C        1      2        2 
  15  chr15_11895817     AAsi    T    A        0      0        2 
  15  chr15_11895817     AKia    T    A      0.5      1        2 
  15  chr15_11895817     AOna    T    A        0      0        2 
  15  chr15_11895817     ASom    T    A        0      0        2 
  15  chr15_11895817     HCab    T    A        0      0        2 
  15  chr15_11895817     HPrz    T    A        0      0        2 
  15  chr15_11895817     ZBoe    T    A        0      0        2 
  15  chr15_11895817     ZGre    T    A        0      0        2 
  15  chr15_11895817     ZHar    T    A        0      0        2 
  15  chr15_11895817   Sample    T    A        0      0        2 
  15  chr15_11898330     AAsi    A    G        0      0        2 
  15  chr15_11898330     AKia    A    G        0      0        2 
  15  chr15_11898330     AOna    A    G        0      0        2 
  15  chr15_11898330     ASom    A    G        0      0        2 
  15  chr15_11898330     HCab    A    G        1      2        2 
  15  chr15_11898330     HPrz    A    G        1      2        2 
  15  chr15_11898330     ZBoe    A    G        0      0        2 
  15  chr15_11898330     ZGre    A    G        0      0        2 
  15  chr15_11898330     ZHar    A    G        0      0        2 
  15  chr15_11898330   Sample    A    G        1      2        2 
  15  chr15_11903178     AAsi    A    G        0      0        2 
  15  chr15_11903178     AKia    A    G        1      2        2 
  15  chr15_11903178     AOna    A    G        1      2        2 
  15  chr15_11903178     ASom    A    G        0      0        2 
  15  chr15_11903178     HCab    A    G        0      0        2 
  15  chr15_11903178     HPrz    A    G        0      0        2 
  15  chr15_11903178     ZBoe    A    G        0      0        2 
  15  chr15_11903178     ZGre    A    G        0      0        2 
  15  chr15_11903178     ZHar    A    G        0      0        2 
  15  chr15_11903178   Sample    A    G        0      0        2 
  15  chr15_11909793     AAsi    C    A        0      0        2 
  15  chr15_11909793     AKia    C    A        0      0        2 
  15  chr15_11909793     AOna    C    A        0      0        2 
  15  chr15_11909793     ASom    C    A        0      0        2 
  15  chr15_11909793     HCab    C    A        1      2        2 
  15  chr15_11909793     HPrz    C    A        1      2        2 
  15  chr15_11909793     ZBoe    C    A        0      0        2 
  15  chr15_11909793     ZGre    C    A        0      0        2 
  15  chr15_11909793     ZHar    C    A        0      0        2 
  15  chr15_11909793   Sample    C    A        1      2        2 
  15  chr15_11916572     AAsi    T    C        0      0        2 
  15  chr15_11916572     AKia    T    C        0      0        2 
  15  chr15_11916572     AOna    T    C        0      0        2 
  15  chr15_11916572     ASom    T    C        0      0        2 
  15  chr15_11916572     HCab    T    C        0      0        2 
  15  chr15_11916572     HPrz    T    C      0.5      1        2 
  15  chr15_11916572     ZBoe    T    C        0      0        2 
  15  chr15_11916572     ZGre    T    C        0      0        2 
  15  chr15_11916572     ZHar    T    C        0      0        2 
  15  chr15_11916572   Sample    T    C        0      0        2 
  15  chr15_11917883     AAsi    C    T        0      0        2 
  15  chr15_11917883     AKia    C    T        0      0        2 
  15  chr15_11917883     AOna    C    T        0      0        2 
  15  chr15_11917883     ASom    C    T        0      0        2 
  15  chr15_11917883     HCab    C    T        1      2        2 
  15  chr15_11917883     HPrz    C    T        1      2        2 
  15  chr15_11917883     ZBoe    C    T        0      0        2 
  15  chr15_11917883     ZGre    C    T        0      0        2 
  15  chr15_11917883     ZHar    C    T        0      0        2 
  15  chr15_11917883   Sample    C    T        1      2        2 
  15  chr15_11918382     AAsi    T    C        0      0        2 
  15  chr15_11918382     AKia    T    C        0      0        2 
  15  chr15_11918382     AOna    T    C        0      0        2 
  15  chr15_11918382     ASom    T    C        0      0        2 
  15  chr15_11918382     HCab    T    C      0.5      1        2 
  15  chr15_11918382     HPrz    T    C        0      0        2 
  15  chr15_11918382     ZBoe    T    C        0      0        2 
  15  chr15_11918382     ZGre    T    C        0      0        2 
  15  chr15_11918382     ZHar    T    C        0      0        2 
  15  chr15_11918382   Sample    T    C        0      0        2 
  15  chr15_11919218     AAsi    C    T        0      0        2 
  15  chr15_11919218     AKia    C    T        0      0        2 
  15  chr15_11919218     AOna    C    T        0      0        2 
  15  chr15_11919218     ASom    C    T        0      0        2 
  15  chr15_11919218     HCab    C    T        1      2        2 
  15  chr15_11919218     HPrz    C    T        1      2        2 
  15  chr15_11919218     ZBoe    C    T        0      0        2 
  15  chr15_11919218     ZGre    C    T        0      0        2 
  15  chr15_11919218     ZHar    C    T        0      0        2 
  15  chr15_11919218   Sample    C    T        1      2        2 
  15  chr15_11921309     AAsi    A    G        0      0        2 
  15  chr15_11921309     AKia    A    G        0      0        2 
  15  chr15_11921309     AOna    A    G        0      0        2 
  15  chr15_11921309     ASom    A    G        0      0        2 
  15  chr15_11921309     HCab    A    G        0      0        2 
  15  chr15_11921309     HPrz    A    G        0      0        2 
  15  chr15_11921309     ZBoe    A    G        1      2        2 
  15  chr15_11921309     ZGre    A    G        0      0        2 
  15  chr15_11921309     ZHar    A    G        0      0        2 
  15  chr15_11921309   Sample    A    G        0      0        2 
  15  chr15_11922340     AAsi    G    A        1      2        2 
  15  chr15_11922340     AKia    G    A        0      0        2 
  15  chr15_11922340     AOna    G    A        0      0        2 
  15  chr15_11922340     ASom    G    A      0.5      1        2 
  15  chr15_11922340     HCab    G    A        0      0        2 
  15  chr15_11922340     HPrz    G    A        0      0        2 
  15  chr15_11922340     ZBoe    G    A        0      0        2 
  15  chr15_11922340     ZGre    G    A        0      0        2 
  15  chr15_11922340     ZHar    G    A        0      0        2 
  15  chr15_11922340   Sample    G    A        0      0        2 
  15  chr15_11934656     AAsi    G    A        0      0        2 
  15  chr15_11934656     AKia    G    A        0      0        2 
  15  chr15_11934656     AOna    G    A        0      0        2 
  15  chr15_11934656     ASom    G    A        0      0        2 
  15  chr15_11934656     HCab    G    A        1      2        2 
  15  chr15_11934656     HPrz    G    A        1      2        2 
  15  chr15_11934656     ZBoe    G    A        0      0        2 
  15  chr15_11934656     ZGre    G    A        0      0        2 
  15  chr15_11934656     ZHar    G    A        0      0        2 
  15  chr15_11934656   Sample    G    A        1      2        2 
  15  chr15_11935177     AAsi    A    G        1      2        2 
  15  chr15_11935177     AKia    A    G        0      0        2 
  15  chr15_11935177     AOna    A    G        0      0        2 
  15  chr15_11935177     ASom    A    G        1      2        2 
  15  chr15_11935177     HCab    A    G        0      0        2 
  15  chr15_11935177     HPrz    A    G        0      0        2 
  15  chr15_11935177     ZBoe    A    G        0      0        2 
  15  chr15_11935177     ZGre    A    G        0      0        2 
  15  chr15_11935177     ZHar    A    G        0      0        2 
  15  chr15_11935177   Sample    A    G        0      0        2 
  15  chr15_11937249     AAsi    C    G        0      0        2 
  15  chr15_11937249     AKia    C    G        0      0        2 
  15  chr15_11937249     AOna    C    G        1      2        2 
  15  chr15_11937249     ASom    C    G        0      0        2 
  15  chr15_11937249     HCab    C    G        0      0        2 
  15  chr15_11937249     HPrz    C    G        0      0        2 
  15  chr15_11937249     ZBoe    C    G        0      0        2 
  15  chr15_11937249     ZGre    C    G        0      0        2 
  15  chr15_11937249     ZHar    C    G        0      0        2 
  15  chr15_11937249   Sample    C    G        0      0        2 
  15  chr15_11942656     AAsi    T    G        0      0        2 
  15  chr15_11942656     AKia    T    G        0      0        2 
  15  chr15_11942656     AOna    T    G        0      0        2 
  15  chr15_11942656     ASom    T    G        0      0        2 
  15  chr15_11942656     HCab    T    G        0      0        2 
  15  chr15_11942656     HPrz    T    G        0      0        2 
  15  chr15_11942656     ZBoe    T    G        0      0        2 
  15  chr15_11942656     ZGre    T    G        0      0        2 
  15  chr15_11942656     ZHar    T    G      0.5      1        2 
  15  chr15_11942656   Sample    T    G        0      0        2 
  15  chr15_11947581     AAsi    A    G        0      0        2 
  15  chr15_11947581     AKia    A    G        0      0        2 
  15  chr15_11947581     AOna    A    G        0      0        2 
  15  chr15_11947581     ASom    A    G      0.5      1        2 
  15  chr15_11947581     HCab    A    G        0      0        2 
  15  chr15_11947581     HPrz    A    G        0      0        2 
  15  chr15_11947581     ZBoe    A    G        0      0        2 
  15  chr15_11947581     ZGre    A    G        0      0        2 
  15  chr15_11947581     ZHar    A    G        0      0        2 
  15  chr15_11947581   Sample    A    G        0      0        2 
  15  chr15_11964897     AAsi    G    C      0.5      1        2 
  15  chr15_11964897     AKia    G    C        0      0        2 
  15  chr15_11964897     AOna    G    C        0      0        2 
  15  chr15_11964897     ASom    G    C        0      0        2 
  15  chr15_11964897     HCab    G    C        0      0        2 
  15  chr15_11964897     HPrz    G    C        0      0        2 
  15  chr15_11964897     ZBoe    G    C        0      0        2 
  15  chr15_11964897     ZGre    G    C        0      0        2 
  15  chr15_11964897     ZHar    G    C        0      0        2 
  15  chr15_11964897   Sample    G    C        0      0        2 
  15  chr15_11965586     AAsi    T    C        0      0        2 
  15  chr15_11965586     AKia    T    C        0      0        2 
  15  chr15_11965586     AOna    T    C        0      0        2 
  15  chr15_11965586     ASom    T    C        0      0        2 
  15  chr15_11965586     HCab    T    C        0      0        2 
  15  chr15_11965586     HPrz    T    C        0      0        2 
  15  chr15_11965586     ZBoe    T    C        1      2        2 
  15  chr15_11965586     ZGre    T    C        0      0        2 
  15  chr15_11965586     ZHar    T    C        0      0        2 
  15  chr15_11965586   Sample    T    C        0      0        2 
  15  chr15_11965716     AAsi    T    C        0      0        2 
  15  chr15_11965716     AKia    T    C        0      0        2 
  15  chr15_11965716     AOna    T    C        0      0        2 
  15  chr15_11965716     ASom    T    C        0      0        2 
  15  chr15_11965716     HCab    T    C        0      0        2 
  15  chr15_11965716     HPrz    T    C        0      0        2 
  15  chr15_11965716     ZBoe    T    C        1      2        2 
  15  chr15_11965716     ZGre    T    C        0      0        2 
  15  chr15_11965716     ZHar    T    C        0      0        2 
  15  chr15_11965716   Sample    T    C        0      0        2 
  15  chr15_11975579     AAsi    C    T        0      0        2 
  15  chr15_11975579     AKia    C    T        0      0        2 
  15  chr15_11975579     AOna    C    T        0      0        2 
  15  chr15_11975579     ASom    C    T        0      0        2 
  15  chr15_11975579     HCab    C    T        1      2        2 
  15  chr15_11975579     HPrz    C    T        1      2        2 
  15  chr15_11975579     ZBoe    C    T        0      0        2 
  15  chr15_11975579     ZGre    C    T        0      0        2 
  15  chr15_11975579     ZHar    C    T        0      0        2 
  15  chr15_11975579   Sample    C    T        1      2        2 
  15  chr15_11979317     AAsi    G    C        0      0        2 
  15  chr15_11979317     AKia    G    C        0      0        2 
  15  chr15_11979317     AOna    G    C        0      0        2 
  15  chr15_11979317     ASom    G    C        0      0        2 
  15  chr15_11979317     HCab    G    C        0      0        2 
  15  chr15_11979317     HPrz    G    C        0      0        2 
  15  chr15_11979317     ZBoe    G    C        0      0        2 
  15  chr15_11979317     ZGre    G    C        0      0        2 
  15  chr15_11979317     ZHar    G    C        1      2        2 
  15  chr15_11979317   Sample    G    C        0      0        2 
  15  chr15_11982242     AAsi    A    T        0      0        2 
  15  chr15_11982242     AKia    A    T        0      0        2 
  15  chr15_11982242     AOna    A    T        0      0        2 
  15  chr15_11982242     ASom    A    T        0      0        2 
  15  chr15_11982242     HCab    A    T        1      2        2 
  15  chr15_11982242     HPrz    A    T        1      2        2 
  15  chr15_11982242     ZBoe    A    T        0      0        2 
  15  chr15_11982242     ZGre    A    T        0      0        2 
  15  chr15_11982242     ZHar    A    T        0      0        2 
  15  chr15_11982242   Sample    A    T        1      2        2 
  15  chr15_11984720     AAsi    G    A        0      0        2 
  15  chr15_11984720     AKia    G    A        0      0        2 
  15  chr15_11984720     AOna    G    A        0      0        2 
  15  chr15_11984720     ASom    G    A        0      0        2 
  15  chr15_11984720     HCab    G    A        1      2        2 
  15  chr15_11984720     HPrz    G    A        1      2        2 
  15  chr15_11984720     ZBoe    G    A        0      0        2 
  15  chr15_11984720     ZGre    G    A        0      0        2 
  15  chr15_11984720     ZHar    G    A        0      0        2 
  15  chr15_11984720   Sample    G    A        1      2        2 
  15  chr15_11988913     AAsi    A    G        0      0        2 
  15  chr15_11988913     AKia    A    G        0      0        2 
  15  chr15_11988913     AOna    A    G        0      0        2 
  15  chr15_11988913     ASom    A    G        0      0        2 
  15  chr15_11988913     HCab    A    G        0      0        2 
  15  chr15_11988913     HPrz    A    G        0      0        2 
  15  chr15_11988913     ZBoe    A    G        1      2        2 
  15  chr15_11988913     ZGre    A    G        0      0        2 
  15  chr15_11988913     ZHar    A    G        0      0        2 
  15  chr15_11988913   Sample    A    G        0      0        2 
  15  chr15_11990257     AAsi    G    A        0      0        2 
  15  chr15_11990257     AKia    G    A        1      2        2 
  15  chr15_11990257     AOna    G    A        0      0        2 
  15  chr15_11990257     ASom    G    A        0      0        2 
  15  chr15_11990257     HCab    G    A        0      0        2 
  15  chr15_11990257     HPrz    G    A        0      0        2 
  15  chr15_11990257     ZBoe    G    A        0      0        2 
  15  chr15_11990257     ZGre    G    A        0      0        2 
  15  chr15_11990257     ZHar    G    A        0      0        2 
  15  chr15_11990257   Sample    G    A        0      0        2 
  15  chr15_11992062     AAsi    C    T        0      0        2 
  15  chr15_11992062     AKia    C    T        0      0        2 
  15  chr15_11992062     AOna    C    T        0      0        2 
  15  chr15_11992062     ASom    C    T        0      0        2 
  15  chr15_11992062     HCab    C    T        0      0        2 
  15  chr15_11992062     HPrz    C    T      0.5      1        2 
  15  chr15_11992062     ZBoe    C    T        0      0        2 
  15  chr15_11992062     ZGre    C    T        0      0        2 
  15  chr15_11992062     ZHar    C    T        0      0        2 
  15  chr15_11992062   Sample    C    T        0      0        2 
  15  chr15_11995539     AAsi    G    T        1      2        2 
  15  chr15_11995539     AKia    G    T        0      0        2 
  15  chr15_11995539     AOna    G    T        0      0        2 
  15  chr15_11995539     ASom    G    T        1      2        2 
  15  chr15_11995539     HCab    G    T        0      0        2 
  15  chr15_11995539     HPrz    G    T        0      0        2 
  15  chr15_11995539     ZBoe    G    T        0      0        2 
  15  chr15_11995539     ZGre    G    T        0      0        2 
  15  chr15_11995539     ZHar    G    T        0      0        2 
  15  chr15_11995539   Sample    G    T        0      0        2 
  15  chr15_12005385     AAsi    T    G        0      0        2 
  15  chr15_12005385     AKia    T    G        1      2        2 
  15  chr15_12005385     AOna    T    G        1      2        2 
  15  chr15_12005385     ASom    T    G        0      0        2 
  15  chr15_12005385     HCab    T    G        0      0        2 
  15  chr15_12005385     HPrz    T    G        0      0        2 
  15  chr15_12005385     ZBoe    T    G        0      0        2 
  15  chr15_12005385     ZGre    T    G        0      0        2 
  15  chr15_12005385     ZHar    T    G        0      0        2 
  15  chr15_12005385   Sample    T    G        0      0        2 
  15  chr15_12006339     AAsi    A    C        0      0        2 
  15  chr15_12006339     AKia    A    C        0      0        2 
  15  chr15_12006339     AOna    A    C        0      0        2 
  15  chr15_12006339     ASom    A    C        0      0        2 
  15  chr15_12006339     HCab    A    C        0      0        2 
  15  chr15_12006339     HPrz    A    C        0      0        2 
  15  chr15_12006339     ZBoe    A    C        0      0        2 
  15  chr15_12006339     ZGre    A    C        0      0        2 
  15  chr15_12006339     ZHar    A    C      0.5      1        2 
  15  chr15_12006339   Sample    A    C        0      0        2 
  15  chr15_12007389     AAsi    T    C        0      0        2 
  15  chr15_12007389     AKia    T    C        0      0        2 
  15  chr15_12007389     AOna    T    C        0      0        2 
  15  chr15_12007389     ASom    T    C        0      0        2 
  15  chr15_12007389     HCab    T    C        0      0        2 
  15  chr15_12007389     HPrz    T    C        0      0        2 
  15  chr15_12007389     ZBoe    T    C        0      0        2 
  15  chr15_12007389     ZGre    T    C        1      2        2 
  15  chr15_12007389     ZHar    T    C        0      0        2 
  15  chr15_12007389   Sample    T    C        0      0        2 
  15  chr15_12008185     AAsi    T    G        1      2        2 
  15  chr15_12008185     AKia    T    G        0      0        2 
  15  chr15_12008185     AOna    T    G        0      0        2 
  15  chr15_12008185     ASom    T    G        0      0        2 
  15  chr15_12008185     HCab    T    G        0      0        2 
  15  chr15_12008185     HPrz    T    G        0      0        2 
  15  chr15_12008185     ZBoe    T    G        0      0        2 
  15  chr15_12008185     ZGre    T    G        0      0        2 
  15  chr15_12008185     ZHar    T    G        0      0        2 
  15  chr15_12008185   Sample    T    G        0      0        2 
  15  chr15_12008510     AAsi    T    C        0      0        2 
  15  chr15_12008510     AKia    T    C        0      0        2 
  15  chr15_12008510     AOna    T    C        0      0        2 
  15  chr15_12008510     ASom    T    C        0      0        2 
  15  chr15_12008510     HCab    T    C        0      0        2 
  15  chr15_12008510     HPrz    T    C        0      0        2 
  15  chr15_12008510     ZBoe    T    C        0      0        2 
  15  chr15_12008510     ZGre    T    C      0.5      1        2 
  15  chr15_12008510     ZHar    T    C        0      0        2 
  15  chr15_12008510   Sample    T    C        0      0        2 
  15  chr15_12009795     AAsi    G    A        0      0        2 
  15  chr15_12009795     AKia    G    A        0      0        2 
  15  chr15_12009795     AOna    G    A        0      0        2 
  15  chr15_12009795     ASom    G    A        0      0        2 
  15  chr15_12009795     HCab    G    A        1      2        2 
  15  chr15_12009795     HPrz    G    A        1      2        2 
  15  chr15_12009795     ZBoe    G    A        0      0        2 
  15  chr15_12009795     ZGre    G    A        0      0        2 
  15  chr15_12009795     ZHar    G    A        0      0        2 
  15  chr15_12009795   Sample    G    A        1      2        2 
  15  chr15_12012070     AAsi    G    C        0      0        2 
  15  chr15_12012070     AKia    G    C        0      0        2 
  15  chr15_12012070     AOna    G    C        0      0        2 
  15  chr15_12012070     ASom    G    C        0      0        2 
  15  chr15_12012070     HCab    G    C        0      0        2 
  15  chr15_12012070     HPrz    G    C        0      0        2 
  15  chr15_12012070     ZBoe    G    C        0      0        2 
  15  chr15_12012070     ZGre    G    C      0.5      1        2 
  15  chr15_12012070     ZHar    G    C        0      0        2 
  15  chr15_12012070   Sample    G    C        0      0        2 
  15  chr15_12014706     AAsi    T    C        1      2        2 
  15  chr15_12014706     AKia    T    C        0      0        2 
  15  chr15_12014706     AOna    T    C        0      0        2 
  15  chr15_12014706     ASom    T    C      0.5      1        2 
  15  chr15_12014706     HCab    T    C        0      0        2 
  15  chr15_12014706     HPrz    T    C        0      0        2 
  15  chr15_12014706     ZBoe    T    C        0      0        2 
  15  chr15_12014706     ZGre    T    C        0      0        2 
  15  chr15_12014706     ZHar    T    C        0      0        2 
  15  chr15_12014706   Sample    T    C        0      0        2 
  15  chr15_12014939     AAsi    C    A        0      0        2 
  15  chr15_12014939     AKia    C    A        0      0        2 
  15  chr15_12014939     AOna    C    A        0      0        2 
  15  chr15_12014939     ASom    C    A      0.5      1        2 
  15  chr15_12014939     HCab    C    A        0      0        2 
  15  chr15_12014939     HPrz    C    A        0      0        2 
  15  chr15_12014939     ZBoe    C    A        0      0        2 
  15  chr15_12014939     ZGre    C    A        0      0        2 
  15  chr15_12014939     ZHar    C    A        0      0        2 
  15  chr15_12014939   Sample    C    A        0      0        2 
  15  chr15_12016067     AAsi    A    G        0      0        2 
  15  chr15_12016067     AKia    A    G        0      0        2 
  15  chr15_12016067     AOna    A    G        0      0        2 
  15  chr15_12016067     ASom    A    G        0      0        2 
  15  chr15_12016067     HCab    A    G        0      0        2 
  15  chr15_12016067     HPrz    A    G        0      0        2 
  15  chr15_12016067     ZBoe    A    G      0.5      1        2 
  15  chr15_12016067     ZGre    A    G        0      0        2 
  15  chr15_12016067     ZHar    A    G        0      0        2 
  15  chr15_12016067   Sample    A    G        0      0        2 
  15  chr15_12025851     AAsi    T    C        0      0        2 
  15  chr15_12025851     AKia    T    C        0      0        2 
  15  chr15_12025851     AOna    T    C        0      0        2 
  15  chr15_12025851     ASom    T    C        0      0        2 
  15  chr15_12025851     HCab    T    C        1      2        2 
  15  chr15_12025851     HPrz    T    C        1      2        2 
  15  chr15_12025851     ZBoe    T    C        0      0        2 
  15  chr15_12025851     ZGre    T    C        0      0        2 
  15  chr15_12025851     ZHar    T    C        0      0        2 
  15  chr15_12025851   Sample    T    C        1      2        2 
  15  chr15_12041147     AAsi    A    G        0      0        2 
  15  chr15_12041147     AKia    A    G        1      2        2 
  15  chr15_12041147     AOna    A    G        0      0        2 
  15  chr15_12041147     ASom    A    G        0      0        2 
  15  chr15_12041147     HCab    A    G        0      0        2 
  15  chr15_12041147     HPrz    A    G        0      0        2 
  15  chr15_12041147     ZBoe    A    G        0      0        2 
  15  chr15_12041147     ZGre    A    G        0      0        2 
  15  chr15_12041147     ZHar    A    G        0      0        2 
  15  chr15_12041147   Sample    A    G        0      0        2 
  15  chr15_12045049     AAsi    C    T        0      0        2 
  15  chr15_12045049     AKia    C    T        0      0        2 
  15  chr15_12045049     AOna    C    T        0      0        2 
  15  chr15_12045049     ASom    C    T        0      0        2 
  15  chr15_12045049     HCab    C    T        1      2        2 
  15  chr15_12045049     HPrz    C    T        1      2        2 
  15  chr15_12045049     ZBoe    C    T        0      0        2 
  15  chr15_12045049     ZGre    C    T        0      0        2 
  15  chr15_12045049     ZHar    C    T        0      0        2 
  15  chr15_12045049   Sample    C    T        1      2        2 
  15  chr15_12045832     AAsi    T    C        0      0        2 
  15  chr15_12045832     AKia    T    C        0      0        2 
  15  chr15_12045832     AOna    T    C        0      0        2 
  15  chr15_12045832     ASom    T    C        0      0        2 
  15  chr15_12045832     HCab    T    C        0      0        2 
  15  chr15_12045832     HPrz    T    C        0      0        2 
  15  chr15_12045832     ZBoe    T    C        0      0        2 
  15  chr15_12045832     ZGre    T    C        0      0        2 
  15  chr15_12045832     ZHar    T    C        1      2        2 
  15  chr15_12045832   Sample    T    C        1      2        2 
  15  chr15_12046173     AAsi    G    A        0      0        2 
  15  chr15_12046173     AKia    G    A        1      2        2 
  15  chr15_12046173     AOna    G    A        0      0        2 
  15  chr15_12046173     ASom    G    A        0      0        2 
  15  chr15_12046173     HCab    G    A        0      0        2 
  15  chr15_12046173     HPrz    G    A        0      0        2 
  15  chr15_12046173     ZBoe    G    A        0      0        2 
  15  chr15_12046173     ZGre    G    A        0      0        2 
  15  chr15_12046173     ZHar    G    A        0      0        2 
  15  chr15_12046173   Sample    G    A        0      0        2 
  15  chr15_12046259     AAsi    C    T        0      0        2 
  15  chr15_12046259     AKia    C    T        1      2        2 
  15  chr15_12046259     AOna    C    T        0      0        2 
  15  chr15_12046259     ASom    C    T        0      0        2 
  15  chr15_12046259     HCab    C    T        0      0        2 
  15  chr15_12046259     HPrz    C    T        0      0        2 
  15  chr15_12046259     ZBoe    C    T        0      0        2 
  15  chr15_12046259     ZGre    C    T        0      0        2 
  15  chr15_12046259     ZHar    C    T        0      0        2 
  15  chr15_12046259   Sample    C    T        0      0        2 
  15  chr15_12046841     AAsi    A    C        1      2        2 
  15  chr15_12046841     AKia    A    C        0      0        2 
  15  chr15_12046841     AOna    A    C      0.5      1        2 
  15  chr15_12046841     ASom    A    C        1      2        2 
  15  chr15_12046841     HCab    A    C        0      0        2 
  15  chr15_12046841     HPrz    A    C        0      0        2 
  15  chr15_12046841     ZBoe    A    C        0      0        2 
  15  chr15_12046841     ZGre    A    C        1      2        2 
  15  chr15_12046841     ZHar    A    C        0      0        2 
  15  chr15_12046841   Sample    A    C        0      0        2 
  15  chr15_12047281     AAsi    A    G        0      0        2 
  15  chr15_12047281     AKia    A    G        0      0        2 
  15  chr15_12047281     AOna    A    G        0      0        2 
  15  chr15_12047281     ASom    A    G        0      0        2 
  15  chr15_12047281     HCab    A    G        1      2        2 
  15  chr15_12047281     HPrz    A    G        1      2        2 
  15  chr15_12047281     ZBoe    A    G        0      0        2 
  15  chr15_12047281     ZGre    A    G        0      0        2 
  15  chr15_12047281     ZHar    A    G        0      0        2 
  15  chr15_12047281   Sample    A    G        1      2        2 
  15  chr15_12047904     AAsi    A    G        0      0        2 
  15  chr15_12047904     AKia    A    G        0      0        2 
  15  chr15_12047904     AOna    A    G        0      0        2 
  15  chr15_12047904     ASom    A    G        0      0        2 
  15  chr15_12047904     HCab    A    G        0      0        2 
  15  chr15_12047904     HPrz    A    G        0      0        2 
  15  chr15_12047904     ZBoe    A    G      0.5      1        2 
  15  chr15_12047904     ZGre    A    G        0      0        2 
  15  chr15_12047904     ZHar    A    G        0      0        2 
  15  chr15_12047904   Sample    A    G        0      0        2 
  15  chr15_12051628     AAsi    T    C        1      2        2 
  15  chr15_12051628     AKia    T    C        0      0        2 
  15  chr15_12051628     AOna    T    C        0      0        2 
  15  chr15_12051628     ASom    T    C        1      2        2 
  15  chr15_12051628     HCab    T    C        0      0        2 
  15  chr15_12051628     HPrz    T    C        0      0        2 
  15  chr15_12051628     ZBoe    T    C        0      0        2 
  15  chr15_12051628     ZGre    T    C        0      0        2 
  15  chr15_12051628     ZHar    T    C        0      0        2 
  15  chr15_12051628   Sample    T    C        0      0        2 
  15  chr15_12057905     AAsi    C    A        1      2        2 
  15  chr15_12057905     AKia    C    A        0      0        2 
  15  chr15_12057905     AOna    C    A        0      0        2 
  15  chr15_12057905     ASom    C    A        1      2        2 
  15  chr15_12057905     HCab    C    A        0      0        2 
  15  chr15_12057905     HPrz    C    A        0      0        2 
  15  chr15_12057905     ZBoe    C    A        0      0        2 
  15  chr15_12057905     ZGre    C    A        0      0        2 
  15  chr15_12057905     ZHar    C    A        0      0        2 
  15  chr15_12057905   Sample    C    A        0      0        2 
  15  chr15_12058587     AAsi    G    T        0      0        2 
  15  chr15_12058587     AKia    G    T        0      0        2 
  15  chr15_12058587     AOna    G    T        0      0        2 
  15  chr15_12058587     ASom    G    T        0      0        2 
  15  chr15_12058587     HCab    G    T        0      0        2 
  15  chr15_12058587     HPrz    G    T        0      0        2 
  15  chr15_12058587     ZBoe    G    T        1      2        2 
  15  chr15_12058587     ZGre    G    T      0.5      1        2 
  15  chr15_12058587     ZHar    G    T        0      0        2 
  15  chr15_12058587   Sample    G    T        0      0        2 
  15  chr15_12059912     AAsi    T    C        0      0        2 
  15  chr15_12059912     AKia    T    C        0      0        2 
  15  chr15_12059912     AOna    T    C        0      0        2 
  15  chr15_12059912     ASom    T    C        0      0        2 
  15  chr15_12059912     HCab    T    C        0      0        2 
  15  chr15_12059912     HPrz    T    C        0      0        2 
  15  chr15_12059912     ZBoe    T    C        1      2        2 
  15  chr15_12059912     ZGre    T    C      0.5      1        2 
  15  chr15_12059912     ZHar    T    C        0      0        2 
  15  chr15_12059912   Sample    T    C        0      0        2 
  15  chr15_12061877     AAsi    C    A        0      0        2 
  15  chr15_12061877     AKia    C    A        0      0        2 
  15  chr15_12061877     AOna    C    A        0      0        2 
  15  chr15_12061877     ASom    C    A        0      0        2 
  15  chr15_12061877     HCab    C    A        1      2        2 
  15  chr15_12061877     HPrz    C    A        1      2        2 
  15  chr15_12061877     ZBoe    C    A        0      0        2 
  15  chr15_12061877     ZGre    C    A        0      0        2 
  15  chr15_12061877     ZHar    C    A        0      0        2 
  15  chr15_12061877   Sample    C    A        1      2        2 
  15  chr15_12073044     AAsi    T    G        0      0        2 
  15  chr15_12073044     AKia    T    G        0      0        2 
  15  chr15_12073044     AOna    T    G        0      0        2 
  15  chr15_12073044     ASom    T    G        0      0        2 
  15  chr15_12073044     HCab    T    G        1      2        2 
  15  chr15_12073044     HPrz    T    G        1      2        2 
  15  chr15_12073044     ZBoe    T    G        0      0        2 
  15  chr15_12073044     ZGre    T    G        0      0        2 
  15  chr15_12073044     ZHar    T    G        0      0        2 
  15  chr15_12073044   Sample    T    G        1      2        2 
  15  chr15_12076122     AAsi    G    A        0      0        2 
  15  chr15_12076122     AKia    G    A        1      2        2 
  15  chr15_12076122     AOna    G    A        0      0        2 
  15  chr15_12076122     ASom    G    A        0      0        2 
  15  chr15_12076122     HCab    G    A        0      0        2 
  15  chr15_12076122     HPrz    G    A        0      0        2 
  15  chr15_12076122     ZBoe    G    A        0      0        2 
  15  chr15_12076122     ZGre    G    A        0      0        2 
  15  chr15_12076122     ZHar    G    A        0      0        2 
  15  chr15_12076122   Sample    G    A        0      0        2 
  15  chr15_12080375     AAsi    A    G        0      0        2 
  15  chr15_12080375     AKia    A    G        0      0        2 
  15  chr15_12080375     AOna    A    G        0      0        2 
  15  chr15_12080375     ASom    A    G        0      0        2 
  15  chr15_12080375     HCab    A    G        0      0        2 
  15  chr15_12080375     HPrz    A    G        0      0        2 
  15  chr15_12080375     ZBoe    A    G        1      2        2 
  15  chr15_12080375     ZGre    A    G        0      0        2 
  15  chr15_12080375     ZHar    A    G        0      0        2 
  15  chr15_12080375   Sample    A    G        0      0        2 
  15  chr15_12083934     AAsi    T    C        0      0        2 
  15  chr15_12083934     AKia    T    C        0      0        2 
  15  chr15_12083934     AOna    T    C      0.5      1        2 
  15  chr15_12083934     ASom    T    C        0      0        2 
  15  chr15_12083934     HCab    T    C        0      0        2 
  15  chr15_12083934     HPrz    T    C        0      0        2 
  15  chr15_12083934     ZBoe    T    C        0      0        2 
  15  chr15_12083934     ZGre    T    C        0      0        2 
  15  chr15_12083934     ZHar    T    C        0      0        2 
  15  chr15_12083934   Sample    T    C        0      0        2 
  15  chr15_12085336     AAsi    G    A        0      0        2 
  15  chr15_12085336     AKia    G    A        0      0        2 
  15  chr15_12085336     AOna    G    A        0      0        2 
  15  chr15_12085336     ASom    G    A        0      0        2 
  15  chr15_12085336     HCab    G    A        1      2        2 
  15  chr15_12085336     HPrz    G    A        1      2        2 
  15  chr15_12085336     ZBoe    G    A        0      0        2 
  15  chr15_12085336     ZGre    G    A        0      0        2 
  15  chr15_12085336     ZHar    G    A        0      0        2 
  15  chr15_12085336   Sample    G    A        1      2        2 
  15  chr15_12091210     AAsi    C    A      0.5      1        2 
  15  chr15_12091210     AKia    C    A        0      0        2 
  15  chr15_12091210     AOna    C    A        0      0        2 
  15  chr15_12091210     ASom    C    A      0.5      1        2 
  15  chr15_12091210     HCab    C    A        0      0        2 
  15  chr15_12091210     HPrz    C    A        0      0        2 
  15  chr15_12091210     ZBoe    C    A        0      0        2 
  15  chr15_12091210     ZGre    C    A        0      0        2 
  15  chr15_12091210     ZHar    C    A        0      0        2 
  15  chr15_12091210   Sample    C    A        0      0        2 
  15  chr15_12094770     AAsi    T    C        0      0        2 
  15  chr15_12094770     AKia    T    C        0      0        2 
  15  chr15_12094770     AOna    T    C      0.5      1        2 
  15  chr15_12094770     ASom    T    C        0      0        2 
  15  chr15_12094770     HCab    T    C        0      0        2 
  15  chr15_12094770     HPrz    T    C        0      0        2 
  15  chr15_12094770     ZBoe    T    C        0      0        2 
  15  chr15_12094770     ZGre    T    C        0      0        2 
  15  chr15_12094770     ZHar    T    C        0      0        2 
  15  chr15_12094770   Sample    T    C        0      0        2 
  15  chr15_12095324     AAsi    G    A        0      0        2 
  15  chr15_12095324     AKia    G    A        0      0        2 
  15  chr15_12095324     AOna    G    A        0      0        2 
  15  chr15_12095324     ASom    G    A        0      0        2 
  15  chr15_12095324     HCab    G    A        0      0        2 
  15  chr15_12095324     HPrz    G    A        0      0        2 
  15  chr15_12095324     ZBoe    G    A        1      2        2 
  15  chr15_12095324     ZGre    G    A        1      2        2 
  15  chr15_12095324     ZHar    G    A        1      2        2 
  15  chr15_12095324   Sample    G    A        0      0        2 
  15  chr15_12100520     AAsi    C    T        0      0        2 
  15  chr15_12100520     AKia    C    T        0      0        2 
  15  chr15_12100520     AOna    C    T        0      0        2 
  15  chr15_12100520     ASom    C    T        0      0        2 
  15  chr15_12100520     HCab    C    T        1      2        2 
  15  chr15_12100520     HPrz    C    T        1      2        2 
  15  chr15_12100520     ZBoe    C    T        0      0        2 
  15  chr15_12100520     ZGre    C    T        0      0        2 
  15  chr15_12100520     ZHar    C    T        0      0        2 
  15  chr15_12100520   Sample    C    T        1      2        2 
  15  chr15_12103299     AAsi    T    C        0      0        2 
  15  chr15_12103299     AKia    T    C        0      0        2 
  15  chr15_12103299     AOna    T    C        0      0        2 
  15  chr15_12103299     ASom    T    C        0      0        2 
  15  chr15_12103299     HCab    T    C        1      2        2 
  15  chr15_12103299     HPrz    T    C        1      2        2 
  15  chr15_12103299     ZBoe    T    C        0      0        2 
  15  chr15_12103299     ZGre    T    C        0      0        2 
  15  chr15_12103299     ZHar    T    C        0      0        2 
  15  chr15_12103299   Sample    T    C        1      2        2 
  15  chr15_12106710     AAsi    G    A        0      0        2 
  15  chr15_12106710     AKia    G    A        0      0        2 
  15  chr15_12106710     AOna    G    A        0      0        2 
  15  chr15_12106710     ASom    G    A      0.5      1        2 
  15  chr15_12106710     HCab    G    A        0      0        2 
  15  chr15_12106710     HPrz    G    A        0      0        2 
  15  chr15_12106710     ZBoe    G    A        0      0        2 
  15  chr15_12106710     ZGre    G    A        0      0        2 
  15  chr15_12106710     ZHar    G    A        0      0        2 
  15  chr15_12106710   Sample    G    A        0      0        2 
  15  chr15_12117943     AAsi    T    C        0      0        2 
  15  chr15_12117943     AKia    T    C        0      0        2 
  15  chr15_12117943     AOna    T    C        0      0        2 
  15  chr15_12117943     ASom    T    C        0      0        2 
  15  chr15_12117943     HCab    T    C        1      2        2 
  15  chr15_12117943     HPrz    T    C        1      2        2 
  15  chr15_12117943     ZBoe    T    C        0      0        2 
  15  chr15_12117943     ZGre    T    C        0      0        2 
  15  chr15_12117943     ZHar    T    C        0      0        2 
  15  chr15_12117943   Sample    T    C        1      2        2 
  15  chr15_12120103     AAsi    T    C        0      0        2 
  15  chr15_12120103     AKia    T    C        1      2        2 
  15  chr15_12120103     AOna    T    C        0      0        2 
  15  chr15_12120103     ASom    T    C        0      0        2 
  15  chr15_12120103     HCab    T    C        0      0        2 
  15  chr15_12120103     HPrz    T    C        0      0        2 
  15  chr15_12120103     ZBoe    T    C        0      0        2 
  15  chr15_12120103     ZGre    T    C        0      0        2 
  15  chr15_12120103     ZHar    T    C        0      0        2 
  15  chr15_12120103   Sample    T    C        0      0        2 
  15  chr15_12125217     AAsi    A    G        1      2        2 
  15  chr15_12125217     AKia    A    G        0      0        2 
  15  chr15_12125217     AOna    A    G        0      0        2 
  15  chr15_12125217     ASom    A    G      0.5      1        2 
  15  chr15_12125217     HCab    A    G        0      0        2 
  15  chr15_12125217     HPrz    A    G        0      0        2 
  15  chr15_12125217     ZBoe    A    G        0      0        2 
  15  chr15_12125217     ZGre    A    G        0      0        2 
  15  chr15_12125217     ZHar    A    G        0      0        2 
  15  chr15_12125217   Sample    A    G        0      0        2 
  15  chr15_12128960     AAsi    G    C        0      0        2 
  15  chr15_12128960     AKia    G    C        0      0        2 
  15  chr15_12128960     AOna    G    C        0      0        2 
  15  chr15_12128960     ASom    G    C        0      0        2 
  15  chr15_12128960     HCab    G    C        1      2        2 
  15  chr15_12128960     HPrz    G    C        1      2        2 
  15  chr15_12128960     ZBoe    G    C        0      0        2 
  15  chr15_12128960     ZGre    G    C        0      0        2 
  15  chr15_12128960     ZHar    G    C        0      0        2 
  15  chr15_12128960   Sample    G    C        1      2        2 
  15  chr15_12131791     AAsi    T    C        0      0        2 
  15  chr15_12131791     AKia    T    C        0      0        2 
  15  chr15_12131791     AOna    T    C        0      0        2 
  15  chr15_12131791     ASom    T    C        0      0        2 
  15  chr15_12131791     HCab    T    C        0      0        2 
  15  chr15_12131791     HPrz    T    C        0      0        2 
  15  chr15_12131791     ZBoe    T    C      0.5      1        2 
  15  chr15_12131791     ZGre    T    C        0      0        2 
  15  chr15_12131791     ZHar    T    C        0      0        2 
  15  chr15_12131791   Sample    T    C        0      0        2 
  15  chr15_12132959     AAsi    A    C        0      0        2 
  15  chr15_12132959     AKia    A    C        0      0        2 
  15  chr15_12132959     AOna    A    C        0      0        2 
  15  chr15_12132959     ASom    A    C        0      0        2 
  15  chr15_12132959     HCab    A    C      0.5      1        2 
  15  chr15_12132959     HPrz    A    C        1      2        2 
  15  chr15_12132959     ZBoe    A    C        0      0        2 
  15  chr15_12132959     ZGre    A    C        0      0        2 
  15  chr15_12132959     ZHar    A    C        0      0        2 
  15  chr15_12132959   Sample    A    C        1      2        2 
  15  chr15_12136255     AAsi    G    C        0      0        2 
  15  chr15_12136255     AKia    G    C        0      0        2 
  15  chr15_12136255     AOna    G    C        0      0        2 
  15  chr15_12136255     ASom    G    C        0      0        2 
  15  chr15_12136255     HCab    G    C        0      0        2 
  15  chr15_12136255     HPrz    G    C        0      0        2 
  15  chr15_12136255     ZBoe    G    C      0.5      1        2 
  15  chr15_12136255     ZGre    G    C        0      0        2 
  15  chr15_12136255     ZHar    G    C        0      0        2 
  15  chr15_12136255   Sample    G    C        0      0        2 
  15  chr15_12138425     AAsi    T    G        0      0        2 
  15  chr15_12138425     AKia    T    G        0      0        2 
  15  chr15_12138425     AOna    T    G        0      0        2 
  15  chr15_12138425     ASom    T    G        0      0        2 
  15  chr15_12138425     HCab    T    G        1      2        2 
  15  chr15_12138425     HPrz    T    G        1      2        2 
  15  chr15_12138425     ZBoe    T    G        0      0        2 
  15  chr15_12138425     ZGre    T    G        0      0        2 
  15  chr15_12138425     ZHar    T    G        0      0        2 
  15  chr15_12138425   Sample    T    G        1      2        2 
  15  chr15_12149149     AAsi    A    T      0.5      1        2 
  15  chr15_12149149     AKia    A    T        0      0        2 
  15  chr15_12149149     AOna    A    T        0      0        2 
  15  chr15_12149149     ASom    A    T        0      0        2 
  15  chr15_12149149     HCab    A    T        0      0        2 
  15  chr15_12149149     HPrz    A    T        0      0        2 
  15  chr15_12149149     ZBoe    A    T        0      0        2 
  15  chr15_12149149     ZGre    A    T        0      0        2 
  15  chr15_12149149     ZHar    A    T        0      0        2 
  15  chr15_12149149   Sample    A    T        0      0        2 
  15  chr15_12149256     AAsi    G    A        0      0        2 
  15  chr15_12149256     AKia    G    A        0      0        2 
  15  chr15_12149256     AOna    G    A        0      0        2 
  15  chr15_12149256     ASom    G    A        0      0        2 
  15  chr15_12149256     HCab    G    A        0      0        2 
  15  chr15_12149256     HPrz    G    A        0      0        2 
  15  chr15_12149256     ZBoe    G    A        0      0        2 
  15  chr15_12149256     ZGre    G    A        0      0        2 
  15  chr15_12149256     ZHar    G    A        1      2        2 
  15  chr15_12149256   Sample    G    A        0      0        2 
  15  chr15_12150081     AAsi    T    C        0      0        2 
  15  chr15_12150081     AKia    T    C        0      0        2 
  15  chr15_12150081     AOna    T    C        0      0        2 
  15  chr15_12150081     ASom    T    C        0      0        2 
  15  chr15_12150081     HCab    T    C        0      0        2 
  15  chr15_12150081     HPrz    T    C        0      0        2 
  15  chr15_12150081     ZBoe    T    C        0      0        2 
  15  chr15_12150081     ZGre    T    C      0.5      1        2 
  15  chr15_12150081     ZHar    T    C        0      0        2 
  15  chr15_12150081   Sample    T    C        0      0        2 
  15  chr15_12159183     AAsi    G    T        0      0        2 
  15  chr15_12159183     AKia    G    T        0      0        2 
  15  chr15_12159183     AOna    G    T        0      0        2 
  15  chr15_12159183     ASom    G    T        0      0        2 
  15  chr15_12159183     HCab    G    T        1      2        2 
  15  chr15_12159183     HPrz    G    T      0.5      1        2 
  15  chr15_12159183     ZBoe    G    T        0      0        2 
  15  chr15_12159183     ZGre    G    T        0      0        2 
  15  chr15_12159183     ZHar    G    T        0      0        2 
  15  chr15_12159183   Sample    G    T        0      0        2 
  15  chr15_12161732     AAsi    T    C        0      0        2 
  15  chr15_12161732     AKia    T    C        0      0        2 
  15  chr15_12161732     AOna    T    C        0      0        2 
  15  chr15_12161732     ASom    T    C        0      0        2 
  15  chr15_12161732     HCab    T    C        0      0        2 
  15  chr15_12161732     HPrz    T    C        0      0        2 
  15  chr15_12161732     ZBoe    T    C        0      0        2 
  15  chr15_12161732     ZGre    T    C        0      0        2 
  15  chr15_12161732     ZHar    T    C      0.5      1        2 
  15  chr15_12161732   Sample    T    C        0      0        2 
  15  chr15_12166121     AAsi    T    G        0      0        2 
  15  chr15_12166121     AKia    T    G        0      0        2 
  15  chr15_12166121     AOna    T    G        0      0        2 
  15  chr15_12166121     ASom    T    G        0      0        2 
  15  chr15_12166121     HCab    T    G        1      2        2 
  15  chr15_12166121     HPrz    T    G        1      2        2 
  15  chr15_12166121     ZBoe    T    G        0      0        2 
  15  chr15_12166121     ZGre    T    G        0      0        2 
  15  chr15_12166121     ZHar    T    G        0      0        2 
  15  chr15_12166121   Sample    T    G        1      2        2 
  15  chr15_12190385     AAsi    A    G        0      0        2 
  15  chr15_12190385     AKia    A    G        0      0        2 
  15  chr15_12190385     AOna    A    G        0      0        2 
  15  chr15_12190385     ASom    A    G        0      0        2 
  15  chr15_12190385     HCab    A    G        1      2        2 
  15  chr15_12190385     HPrz    A    G        1      2        2 
  15  chr15_12190385     ZBoe    A    G        0      0        2 
  15  chr15_12190385     ZGre    A    G        0      0        2 
  15  chr15_12190385     ZHar    A    G        0      0        2 
  15  chr15_12190385   Sample    A    G        1      2        2 
  15  chr15_12191555     AAsi    G    C        0      0        2 
  15  chr15_12191555     AKia    G    C        0      0        2 
  15  chr15_12191555     AOna    G    C        0      0        2 
  15  chr15_12191555     ASom    G    C        0      0        2 
  15  chr15_12191555     HCab    G    C        1      2        2 
  15  chr15_12191555     HPrz    G    C        1      2        2 
  15  chr15_12191555     ZBoe    G    C        0      0        2 
  15  chr15_12191555     ZGre    G    C        0      0        2 
  15  chr15_12191555     ZHar    G    C        0      0        2 
  15  chr15_12191555   Sample    G    C        1      2        2 
  15  chr15_12202218     AAsi    A    G        0      0        2 
  15  chr15_12202218     AKia    A    G        0      0        2 
  15  chr15_12202218     AOna    A    G        0      0        2 
  15  chr15_12202218     ASom    A    G        0      0        2 
  15  chr15_12202218     HCab    A    G        0      0        2 
  15  chr15_12202218     HPrz    A    G        0      0        2 
  15  chr15_12202218     ZBoe    A    G        0      0        2 
  15  chr15_12202218     ZGre    A    G      0.5      1        2 
  15  chr15_12202218     ZHar    A    G        0      0        2 
  15  chr15_12202218   Sample    A    G        0      0        2 
  15  chr15_12206676     AAsi    G    A        0      0        2 
  15  chr15_12206676     AKia    G    A      0.5      1        2 
  15  chr15_12206676     AOna    G    A        0      0        2 
  15  chr15_12206676     ASom    G    A        0      0        2 
  15  chr15_12206676     HCab    G    A        0      0        2 
  15  chr15_12206676     HPrz    G    A        0      0        2 
  15  chr15_12206676     ZBoe    G    A        1      2        2 
  15  chr15_12206676     ZGre    G    A        1      2        2 
  15  chr15_12206676     ZHar    G    A        1      2        2 
  15  chr15_12206676   Sample    G    A        0      0        2 
  15  chr15_12212896     AAsi    C    T        0      0        2 
  15  chr15_12212896     AKia    C    T        0      0        2 
  15  chr15_12212896     AOna    C    T        0      0        2 
  15  chr15_12212896     ASom    C    T        0      0        2 
  15  chr15_12212896     HCab    C    T      0.5      1        2 
  15  chr15_12212896     HPrz    C    T        0      0        2 
  15  chr15_12212896     ZBoe    C    T        0      0        2 
  15  chr15_12212896     ZGre    C    T        0      0        2 
  15  chr15_12212896     ZHar    C    T        0      0        2 
  15  chr15_12212896   Sample    C    T        1      2        2 
  15  chr15_12215358     AAsi    G    C        0      0        2 
  15  chr15_12215358     AKia    G    C        0      0        2 
  15  chr15_12215358     AOna    G    C        0      0        2 
  15  chr15_12215358     ASom    G    C        0      0        2 
  15  chr15_12215358     HCab    G    C        0      0        2 
  15  chr15_12215358     HPrz    G    C        0      0        2 
  15  chr15_12215358     ZBoe    G    C      0.5      1        2 
  15  chr15_12215358     ZGre    G    C        0      0        2 
  15  chr15_12215358     ZHar    G    C        0      0        2 
  15  chr15_12215358   Sample    G    C        0      0        2 
  15  chr15_12222716     AAsi    A    G        0      0        2 
  15  chr15_12222716     AKia    A    G        0      0        2 
  15  chr15_12222716     AOna    A    G        0      0        2 
  15  chr15_12222716     ASom    A    G        0      0        2 
  15  chr15_12222716     HCab    A    G        1      2        2 
  15  chr15_12222716     HPrz    A    G        1      2        2 
  15  chr15_12222716     ZBoe    A    G        0      0        2 
  15  chr15_12222716     ZGre    A    G        0      0        2 
  15  chr15_12222716     ZHar    A    G        0      0        2 
  15  chr15_12222716   Sample    A    G        1      2        2 
  15  chr15_12231782     AAsi    G    A        0      0        2 
  15  chr15_12231782     AKia    G    A        0      0        2 
  15  chr15_12231782     AOna    G    A        0      0        2 
  15  chr15_12231782     ASom    G    A        0      0        2 
  15  chr15_12231782     HCab    G    A        0      0        2 
  15  chr15_12231782     HPrz    G    A        0      0        2 
  15  chr15_12231782     ZBoe    G    A        0      0        2 
  15  chr15_12231782     ZGre    G    A      0.5      1        2 
  15  chr15_12231782     ZHar    G    A        0      0        2 
  15  chr15_12231782   Sample    G    A        0      0        2 
  15  chr15_12236558     AAsi    G    A      0.5      1        2 
  15  chr15_12236558     AKia    G    A        0      0        2 
  15  chr15_12236558     AOna    G    A        0      0        2 
  15  chr15_12236558     ASom    G    A        0      0        2 
  15  chr15_12236558     HCab    G    A        0      0        2 
  15  chr15_12236558     HPrz    G    A        0      0        2 
  15  chr15_12236558     ZBoe    G    A        0      0        2 
  15  chr15_12236558     ZGre    G    A        0      0        2 
  15  chr15_12236558     ZHar    G    A        0      0        2 
  15  chr15_12236558   Sample    G    A        0      0        2 
  15  chr15_12242201     AAsi    C    G        1      2        2 
  15  chr15_12242201     AKia    C    G        0      0        2 
  15  chr15_12242201     AOna    C    G        0      0        2 
  15  chr15_12242201     ASom    C    G        1      2        2 
  15  chr15_12242201     HCab    C    G        0      0        2 
  15  chr15_12242201     HPrz    C    G        0      0        2 
  15  chr15_12242201     ZBoe    C    G        0      0        2 
  15  chr15_12242201     ZGre    C    G        0      0        2 
  15  chr15_12242201     ZHar    C    G        0      0        2 
  15  chr15_12242201   Sample    C    G        0      0        2 
  15  chr15_12251420     AAsi    G    A        0      0        2 
  15  chr15_12251420     AKia    G    A        0      0        2 
  15  chr15_12251420     AOna    G    A        0      0        2 
  15  chr15_12251420     ASom    G    A        0      0        2 
  15  chr15_12251420     HCab    G    A        1      2        2 
  15  chr15_12251420     HPrz    G    A        1      2        2 
  15  chr15_12251420     ZBoe    G    A        0      0        2 
  15  chr15_12251420     ZGre    G    A        0      0        2 
  15  chr15_12251420     ZHar    G    A        0      0        2 
  15  chr15_12251420   Sample    G    A        1      2        2 
  15  chr15_12252621     AAsi    T    C        0      0        2 
  15  chr15_12252621     AKia    T    C        0      0        2 
  15  chr15_12252621     AOna    T    C      0.5      1        2 
  15  chr15_12252621     ASom    T    C        0      0        2 
  15  chr15_12252621     HCab    T    C        0      0        2 
  15  chr15_12252621     HPrz    T    C        0      0        2 
  15  chr15_12252621     ZBoe    T    C        0      0        2 
  15  chr15_12252621     ZGre    T    C        0      0        2 
  15  chr15_12252621     ZHar    T    C        0      0        2 
  15  chr15_12252621   Sample    T    C        0      0        2 
  15  chr15_12254514     AAsi    G    A        0      0        2 
  15  chr15_12254514     AKia    G    A      0.5      1        2 
  15  chr15_12254514     AOna    G    A        0      0        2 
  15  chr15_12254514     ASom    G    A        0      0        2 
  15  chr15_12254514     HCab    G    A        0      0        2 
  15  chr15_12254514     HPrz    G    A        0      0        2 
  15  chr15_12254514     ZBoe    G    A        0      0        2 
  15  chr15_12254514     ZGre    G    A        0      0        2 
  15  chr15_12254514     ZHar    G    A        0      0        2 
  15  chr15_12254514   Sample    G    A        0      0        2 
  15  chr15_12259576     AAsi    G    A        0      0        2 
  15  chr15_12259576     AKia    G    A        0      0        2 
  15  chr15_12259576     AOna    G    A        0      0        2 
  15  chr15_12259576     ASom    G    A      0.5      1        2 
  15  chr15_12259576     HCab    G    A        0      0        2 
  15  chr15_12259576     HPrz    G    A        0      0        2 
  15  chr15_12259576     ZBoe    G    A        0      0        2 
  15  chr15_12259576     ZGre    G    A        0      0        2 
  15  chr15_12259576     ZHar    G    A        0      0        2 
  15  chr15_12259576   Sample    G    A        0      0        2 
  15  chr15_12263057     AAsi    A    G        0      0        2 
  15  chr15_12263057     AKia    A    G        0      0        2 
  15  chr15_12263057     AOna    A    G        0      0        2 
  15  chr15_12263057     ASom    A    G        0      0        2 
  15  chr15_12263057     HCab    A    G        0      0        2 
  15  chr15_12263057     HPrz    A    G        0      0        2 
  15  chr15_12263057     ZBoe    A    G        0      0        2 
  15  chr15_12263057     ZGre    A    G        0      0        2 
  15  chr15_12263057     ZHar    A    G        1      2        2 
  15  chr15_12263057   Sample    A    G        0      0        2 
  15  chr15_12270654     AAsi    T    C        0      0        2 
  15  chr15_12270654     AKia    T    C        0      0        2 
  15  chr15_12270654     AOna    T    C        0      0        2 
  15  chr15_12270654     ASom    T    C        0      0        2 
  15  chr15_12270654     HCab    T    C        0      0        2 
  15  chr15_12270654     HPrz    T    C        0      0        2 
  15  chr15_12270654     ZBoe    T    C      0.5      1        2 
  15  chr15_12270654     ZGre    T    C        0      0        2 
  15  chr15_12270654     ZHar    T    C        0      0        2 
  15  chr15_12270654   Sample    T    C        0      0        2 
  15  chr15_12271941     AAsi    A    G        0      0        2 
  15  chr15_12271941     AKia    A    G      0.5      1        2 
  15  chr15_12271941     AOna    A    G      0.5      1        2 
  15  chr15_12271941     ASom    A    G        0      0        2 
  15  chr15_12271941     HCab    A    G        0      0        2 
  15  chr15_12271941     HPrz    A    G        0      0        2 
  15  chr15_12271941     ZBoe    A    G        0      0        2 
  15  chr15_12271941     ZGre    A    G        0      0        2 
  15  chr15_12271941     ZHar    A    G        0      0        2 
  15  chr15_12271941   Sample    A    G        0      0        2 
  15  chr15_12274955     AAsi    G    A        0      0        2 
  15  chr15_12274955     AKia    G    A        0      0        2 
  15  chr15_12274955     AOna    G    A        0      0        2 
  15  chr15_12274955     ASom    G    A        0      0        2 
  15  chr15_12274955     HCab    G    A        1      2        2 
  15  chr15_12274955     HPrz    G    A        1      2        2 
  15  chr15_12274955     ZBoe    G    A        0      0        2 
  15  chr15_12274955     ZGre    G    A        0      0        2 
  15  chr15_12274955     ZHar    G    A        0      0        2 
  15  chr15_12274955   Sample    G    A        1      2        2 
  15  chr15_12277680     AAsi    A    C        0      0        2 
  15  chr15_12277680     AKia    A    C        0      0        2 
  15  chr15_12277680     AOna    A    C        0      0        2 
  15  chr15_12277680     ASom    A    C        0      0        2 
  15  chr15_12277680     HCab    A    C        0      0        2 
  15  chr15_12277680     HPrz    A    C        0      0        2 
  15  chr15_12277680     ZBoe    A    C      0.5      1        2 
  15  chr15_12277680     ZGre    A    C        0      0        2 
  15  chr15_12277680     ZHar    A    C        0      0        2 
  15  chr15_12277680   Sample    A    C        0      0        2 
  15  chr15_12279369     AAsi    G    A        0      0        2 
  15  chr15_12279369     AKia    G    A      0.5      1        2 
  15  chr15_12279369     AOna    G    A        0      0        2 
  15  chr15_12279369     ASom    G    A        0      0        2 
  15  chr15_12279369     HCab    G    A        0      0        2 
  15  chr15_12279369     HPrz    G    A        0      0        2 
  15  chr15_12279369     ZBoe    G    A        0      0        2 
  15  chr15_12279369     ZGre    G    A        0      0        2 
  15  chr15_12279369     ZHar    G    A        0      0        2 
  15  chr15_12279369   Sample    G    A        0      0        2 
  15  chr15_12280274     AAsi    T    C        0      0        2 
  15  chr15_12280274     AKia    T    C        0      0        2 
  15  chr15_12280274     AOna    T    C      0.5      1        2 
  15  chr15_12280274     ASom    T    C        0      0        2 
  15  chr15_12280274     HCab    T    C        0      0        2 
  15  chr15_12280274     HPrz    T    C        0      0        2 
  15  chr15_12280274     ZBoe    T    C        0      0        2 
  15  chr15_12280274     ZGre    T    C        0      0        2 
  15  chr15_12280274     ZHar    T    C        0      0        2 
  15  chr15_12280274   Sample    T    C        0      0        2 
  15  chr15_12282695     AAsi    G    A        0      0        2 
  15  chr15_12282695     AKia    G    A        0      0        2 
  15  chr15_12282695     AOna    G    A        0      0        2 
  15  chr15_12282695     ASom    G    A        0      0        2 
  15  chr15_12282695     HCab    G    A        1      2        2 
  15  chr15_12282695     HPrz    G    A        1      2        2 
  15  chr15_12282695     ZBoe    G    A        0      0        2 
  15  chr15_12282695     ZGre    G    A        0      0        2 
  15  chr15_12282695     ZHar    G    A        0      0        2 
  15  chr15_12282695   Sample    G    A        1      2        2 
  15  chr15_12294661     AAsi    T    A        0      0        2 
  15  chr15_12294661     AKia    T    A        0      0        2 
  15  chr15_12294661     AOna    T    A        0      0        2 
  15  chr15_12294661     ASom    T    A        0      0        2 
  15  chr15_12294661     HCab    T    A        0      0        2 
  15  chr15_12294661     HPrz    T    A        0      0        2 
  15  chr15_12294661     ZBoe    T    A        0      0        2 
  15  chr15_12294661     ZGre    T    A        1      2        2 
  15  chr15_12294661     ZHar    T    A        0      0        2 
  15  chr15_12294661   Sample    T    A        0      0        2 
  15  chr15_12294929     AAsi    C    T        0      0        2 
  15  chr15_12294929     AKia    C    T        0      0        2 
  15  chr15_12294929     AOna    C    T        0      0        2 
  15  chr15_12294929     ASom    C    T        0      0        2 
  15  chr15_12294929     HCab    C    T      0.5      1        2 
  15  chr15_12294929     HPrz    C    T      0.5      1        2 
  15  chr15_12294929     ZBoe    C    T        0      0        2 
  15  chr15_12294929     ZGre    C    T        0      0        2 
  15  chr15_12294929     ZHar    C    T        0      0        2 
  15  chr15_12294929   Sample    C    T        0      0        2 
  15  chr15_12298189     AAsi    T    C        0      0        2 
  15  chr15_12298189     AKia    T    C        0      0        2 
  15  chr15_12298189     AOna    T    C        0      0        2 
  15  chr15_12298189     ASom    T    C        0      0        2 
  15  chr15_12298189     HCab    T    C        0      0        2 
  15  chr15_12298189     HPrz    T    C        0      0        2 
  15  chr15_12298189     ZBoe    T    C        0      0        2 
  15  chr15_12298189     ZGre    T    C        1      2        2 
  15  chr15_12298189     ZHar    T    C        0      0        2 
  15  chr15_12298189   Sample    T    C        0      0        2 
  15  chr15_12302862     AAsi    G    T        0      0        2 
  15  chr15_12302862     AKia    G    T        0      0        2 
  15  chr15_12302862     AOna    G    T        0      0        2 
  15  chr15_12302862     ASom    G    T        0      0        2 
  15  chr15_12302862     HCab    G    T        0      0        2 
  15  chr15_12302862     HPrz    G    T        0      0        2 
  15  chr15_12302862     ZBoe    G    T      0.5      1        2 
  15  chr15_12302862     ZGre    G    T        0      0        2 
  15  chr15_12302862     ZHar    G    T        0      0        2 
  15  chr15_12302862   Sample    G    T        0      0        2 
  15  chr15_12303760     AAsi    A    G        0      0        2 
  15  chr15_12303760     AKia    A    G        0      0        2 
  15  chr15_12303760     AOna    A    G        0      0        2 
  15  chr15_12303760     ASom    A    G        0      0        2 
  15  chr15_12303760     HCab    A    G        0      0        2 
  15  chr15_12303760     HPrz    A    G        0      0        2 
  15  chr15_12303760     ZBoe    A    G        0      0        2 
  15  chr15_12303760     ZGre    A    G        1      2        2 
  15  chr15_12303760     ZHar    A    G        0      0        2 
  15  chr15_12303760   Sample    A    G        0      0        2 
  15  chr15_12305752     AAsi    T    C        0      0        2 
  15  chr15_12305752     AKia    T    C        0      0        2 
  15  chr15_12305752     AOna    T    C        0      0        2 
  15  chr15_12305752     ASom    T    C        0      0        2 
  15  chr15_12305752     HCab    T    C        1      2        2 
  15  chr15_12305752     HPrz    T    C        1      2        2 
  15  chr15_12305752     ZBoe    T    C        0      0        2 
  15  chr15_12305752     ZGre    T    C        0      0        2 
  15  chr15_12305752     ZHar    T    C        0      0        2 
  15  chr15_12305752   Sample    T    C        1      2        2 
  15  chr15_12306247     AAsi    G    C        0      0        2 
  15  chr15_12306247     AKia    G    C        0      0        2 
  15  chr15_12306247     AOna    G    C        0      0        2 
  15  chr15_12306247     ASom    G    C        0      0        2 
  15  chr15_12306247     HCab    G    C        0      0        2 
  15  chr15_12306247     HPrz    G    C        0      0        2 
  15  chr15_12306247     ZBoe    G    C        0      0        2 
  15  chr15_12306247     ZGre    G    C        1      2        2 
  15  chr15_12306247     ZHar    G    C        0      0        2 
  15  chr15_12306247   Sample    G    C        0      0        2 
  15  chr15_12309760     AAsi    A    G        0      0        2 
  15  chr15_12309760     AKia    A    G        0      0        2 
  15  chr15_12309760     AOna    A    G        0      0        2 
  15  chr15_12309760     ASom    A    G        0      0        2 
  15  chr15_12309760     HCab    A    G        0      0        2 
  15  chr15_12309760     HPrz    A    G        0      0        2 
  15  chr15_12309760     ZBoe    A    G        0      0        2 
  15  chr15_12309760     ZGre    A    G        0      0        2 
  15  chr15_12309760     ZHar    A    G      0.5      1        2 
  15  chr15_12309760   Sample    A    G        0      0        2 
  15  chr15_12309908     AAsi    T    C        0      0        2 
  15  chr15_12309908     AKia    T    C        0      0        2 
  15  chr15_12309908     AOna    T    C        0      0        2 
  15  chr15_12309908     ASom    T    C        0      0        2 
  15  chr15_12309908     HCab    T    C      0.5      1        2 
  15  chr15_12309908     HPrz    T    C      0.5      1        2 
  15  chr15_12309908     ZBoe    T    C        0      0        2 
  15  chr15_12309908     ZGre    T    C        0      0        2 
  15  chr15_12309908     ZHar    T    C        0      0        2 
  15  chr15_12309908   Sample    T    C        0      0        2 
  15  chr15_12314831     AAsi    C    T        0      0        2 
  15  chr15_12314831     AKia    C    T        0      0        2 
  15  chr15_12314831     AOna    C    T        0      0        2 
  15  chr15_12314831     ASom    C    T        0      0        2 
  15  chr15_12314831     HCab    C    T        0      0        2 
  15  chr15_12314831     HPrz    C    T        0      0        2 
  15  chr15_12314831     ZBoe    C    T        0      0        2 
  15  chr15_12314831     ZGre    C    T        1      2        2 
  15  chr15_12314831     ZHar    C    T        0      0        2 
  15  chr15_12314831   Sample    C    T        0      0        2 
  15  chr15_12317112     AAsi    T    C        1      2        2 
  15  chr15_12317112     AKia    T    C        0      0        2 
  15  chr15_12317112     AOna    T    C        0      0        2 
  15  chr15_12317112     ASom    T    C        1      2        2 
  15  chr15_12317112     HCab    T    C        0      0        2 
  15  chr15_12317112     HPrz    T    C        0      0        2 
  15  chr15_12317112     ZBoe    T    C        0      0        2 
  15  chr15_12317112     ZGre    T    C        0      0        2 
  15  chr15_12317112     ZHar    T    C        0      0        2 
  15  chr15_12317112   Sample    T    C        0      0        2 
  15  chr15_12322422     AAsi    T    C        0      0        2 
  15  chr15_12322422     AKia    T    C        0      0        2 
  15  chr15_12322422     AOna    T    C      0.5      1        2 
  15  chr15_12322422     ASom    T    C        0      0        2 
  15  chr15_12322422     HCab    T    C        0      0        2 
  15  chr15_12322422     HPrz    T    C        0      0        2 
  15  chr15_12322422     ZBoe    T    C        0      0        2 
  15  chr15_12322422     ZGre    T    C        0      0        2 
  15  chr15_12322422     ZHar    T    C        0      0        2 
  15  chr15_12322422   Sample    T    C        0      0        2 
  15  chr15_12325452     AAsi    G    A        0      0        2 
  15  chr15_12325452     AKia    G    A        0      0        2 
  15  chr15_12325452     AOna    G    A        1      2        2 
  15  chr15_12325452     ASom    G    A        0      0        2 
  15  chr15_12325452     HCab    G    A        0      0        2 
  15  chr15_12325452     HPrz    G    A        0      0        2 
  15  chr15_12325452     ZBoe    G    A        0      0        2 
  15  chr15_12325452     ZGre    G    A        0      0        2 
  15  chr15_12325452     ZHar    G    A        0      0        2 
  15  chr15_12325452   Sample    G    A        0      0        2 
  15  chr15_12334762     AAsi    T    C        0      0        2 
  15  chr15_12334762     AKia    T    C        0      0        2 
  15  chr15_12334762     AOna    T    C        0      0        2 
  15  chr15_12334762     ASom    T    C        0      0        2 
  15  chr15_12334762     HCab    T    C        0      0        2 
  15  chr15_12334762     HPrz    T    C        0      0        2 
  15  chr15_12334762     ZBoe    T    C        0      0        2 
  15  chr15_12334762     ZGre    T    C        0      0        2 
  15  chr15_12334762     ZHar    T    C        1      2        2 
  15  chr15_12334762   Sample    T    C        0      0        2 
  15  chr15_12335027     AAsi    T    C        0      0        2 
  15  chr15_12335027     AKia    T    C        1      2        2 
  15  chr15_12335027     AOna    T    C        0      0        2 
  15  chr15_12335027     ASom    T    C        0      0        2 
  15  chr15_12335027     HCab    T    C        0      0        2 
  15  chr15_12335027     HPrz    T    C        0      0        2 
  15  chr15_12335027     ZBoe    T    C        0      0        2 
  15  chr15_12335027     ZGre    T    C        0      0        2 
  15  chr15_12335027     ZHar    T    C        0      0        2 
  15  chr15_12335027   Sample    T    C        0      0        2 
  15  chr15_12341718     AAsi    T    C        0      0        2 
  15  chr15_12341718     AKia    T    C        0      0        2 
  15  chr15_12341718     AOna    T    C        0      0        2 
  15  chr15_12341718     ASom    T    C        0      0        2 
  15  chr15_12341718     HCab    T    C        0      0        2 
  15  chr15_12341718     HPrz    T    C        0      0        2 
  15  chr15_12341718     ZBoe    T    C        0      0        2 
  15  chr15_12341718     ZGre    T    C        0      0        2 
  15  chr15_12341718     ZHar    T    C        1      2        2 
  15  chr15_12341718   Sample    T    C        0      0        2 
  15  chr15_12344308     AAsi    A    G        1      2        2 
  15  chr15_12344308     AKia    A    G        0      0        2 
  15  chr15_12344308     AOna    A    G        0      0        2 
  15  chr15_12344308     ASom    A    G        1      2        2 
  15  chr15_12344308     HCab    A    G        0      0        2 
  15  chr15_12344308     HPrz    A    G        0      0        2 
  15  chr15_12344308     ZBoe    A    G        0      0        2 
  15  chr15_12344308     ZGre    A    G        0      0        2 
  15  chr15_12344308     ZHar    A    G        0      0        2 
  15  chr15_12344308   Sample    A    G        0      0        2 
  15  chr15_12347449     AAsi    T    C        0      0        2 
  15  chr15_12347449     AKia    T    C        0      0        2 
  15  chr15_12347449     AOna    T    C      0.5      1        2 
  15  chr15_12347449     ASom    T    C        0      0        2 
  15  chr15_12347449     HCab    T    C        0      0        2 
  15  chr15_12347449     HPrz    T    C        0      0        2 
  15  chr15_12347449     ZBoe    T    C        0      0        2 
  15  chr15_12347449     ZGre    T    C        0      0        2 
  15  chr15_12347449     ZHar    T    C        0      0        2 
  15  chr15_12347449   Sample    T    C        0      0        2 
  15  chr15_12349114     AAsi    T    C        0      0        2 
  15  chr15_12349114     AKia    T    C        0      0        2 
  15  chr15_12349114     AOna    T    C        0      0        2 
  15  chr15_12349114     ASom    T    C        0      0        2 
  15  chr15_12349114     HCab    T    C        0      0        2 
  15  chr15_12349114     HPrz    T    C        0      0        2 
  15  chr15_12349114     ZBoe    T    C      0.5      1        2 
  15  chr15_12349114     ZGre    T    C        0      0        2 
  15  chr15_12349114     ZHar    T    C        0      0        2 
  15  chr15_12349114   Sample    T    C        0      0        2 
  15  chr15_12349465     AAsi    T    C        0      0        2 
  15  chr15_12349465     AKia    T    C        0      0        2 
  15  chr15_12349465     AOna    T    C        0      0        2 
  15  chr15_12349465     ASom    T    C        0      0        2 
  15  chr15_12349465     HCab    T    C        0      0        2 
  15  chr15_12349465     HPrz    T    C        0      0        2 
  15  chr15_12349465     ZBoe    T    C        0      0        2 
  15  chr15_12349465     ZGre    T    C        0      0        2 
  15  chr15_12349465     ZHar    T    C        1      2        2 
  15  chr15_12349465   Sample    T    C        0      0        2 
  15  chr15_12355351     AAsi    C    T        0      0        2 
  15  chr15_12355351     AKia    C    T        0      0        2 
  15  chr15_12355351     AOna    C    T        0      0        2 
  15  chr15_12355351     ASom    C    T        0      0        2 
  15  chr15_12355351     HCab    C    T        0      0        2 
  15  chr15_12355351     HPrz    C    T        0      0        2 
  15  chr15_12355351     ZBoe    C    T      0.5      1        2 
  15  chr15_12355351     ZGre    C    T        0      0        2 
  15  chr15_12355351     ZHar    C    T        0      0        2 
  15  chr15_12355351   Sample    C    T        0      0        2 
  15  chr15_12358271     AAsi    A    T        0      0        2 
  15  chr15_12358271     AKia    A    T        0      0        2 
  15  chr15_12358271     AOna    A    T        0      0        2 
  15  chr15_12358271     ASom    A    T        0      0        2 
  15  chr15_12358271     HCab    A    T        0      0        2 
  15  chr15_12358271     HPrz    A    T      0.5      1        2 
  15  chr15_12358271     ZBoe    A    T        0      0        2 
  15  chr15_12358271     ZGre    A    T        0      0        2 
  15  chr15_12358271     ZHar    A    T        0      0        2 
  15  chr15_12358271   Sample    A    T        0      0        2 
  15  chr15_12358587     AAsi    T    C        0      0        2 
  15  chr15_12358587     AKia    T    C        0      0        2 
  15  chr15_12358587     AOna    T    C      0.5      1        2 
  15  chr15_12358587     ASom    T    C        0      0        2 
  15  chr15_12358587     HCab    T    C        0      0        2 
  15  chr15_12358587     HPrz    T    C        0      0        2 
  15  chr15_12358587     ZBoe    T    C        0      0        2 
  15  chr15_12358587     ZGre    T    C        0      0        2 
  15  chr15_12358587     ZHar    T    C        0      0        2 
  15  chr15_12358587   Sample    T    C        0      0        2 
  15  chr15_12360796     AAsi    T    C        0      0        2 
  15  chr15_12360796     AKia    T    C        0      0        2 
  15  chr15_12360796     AOna    T    C        0      0        2 
  15  chr15_12360796     ASom    T    C        0      0        2 
  15  chr15_12360796     HCab    T    C        1      2        2 
  15  chr15_12360796     HPrz    T    C        1      2        2 
  15  chr15_12360796     ZBoe    T    C        0      0        2 
  15  chr15_12360796     ZGre    T    C        0      0        2 
  15  chr15_12360796     ZHar    T    C        0      0        2 
  15  chr15_12360796   Sample    T    C        1      2        2 
  15  chr15_12369001     AAsi    G    A        0      0        2 
  15  chr15_12369001     AKia    G    A        0      0        2 
  15  chr15_12369001     AOna    G    A        0      0        2 
  15  chr15_12369001     ASom    G    A        0      0        2 
  15  chr15_12369001     HCab    G    A        1      2        2 
  15  chr15_12369001     HPrz    G    A        1      2        2 
  15  chr15_12369001     ZBoe    G    A        0      0        2 
  15  chr15_12369001     ZGre    G    A        0      0        2 
  15  chr15_12369001     ZHar    G    A        0      0        2 
  15  chr15_12369001   Sample    G    A        1      2        2 
  15  chr15_12372227     AAsi    G    A        0      0        2 
  15  chr15_12372227     AKia    G    A        0      0        2 
  15  chr15_12372227     AOna    G    A        0      0        2 
  15  chr15_12372227     ASom    G    A        0      0        2 
  15  chr15_12372227     HCab    G    A        1      2        2 
  15  chr15_12372227     HPrz    G    A        1      2        2 
  15  chr15_12372227     ZBoe    G    A        0      0        2 
  15  chr15_12372227     ZGre    G    A        0      0        2 
  15  chr15_12372227     ZHar    G    A        0      0        2 
  15  chr15_12372227   Sample    G    A        1      2        2 
  15  chr15_12383689     AAsi    T    C        0      0        2 
  15  chr15_12383689     AKia    T    C        0      0        2 
  15  chr15_12383689     AOna    T    C      0.5      1        2 
  15  chr15_12383689     ASom    T    C        0      0        2 
  15  chr15_12383689     HCab    T    C        0      0        2 
  15  chr15_12383689     HPrz    T    C        0      0        2 
  15  chr15_12383689     ZBoe    T    C        0      0        2 
  15  chr15_12383689     ZGre    T    C        0      0        2 
  15  chr15_12383689     ZHar    T    C        0      0        2 
  15  chr15_12383689   Sample    T    C        0      0        2 
  15  chr15_12390298     AAsi    T    C        0      0        2 
  15  chr15_12390298     AKia    T    C        0      0        2 
  15  chr15_12390298     AOna    T    C        0      0        2 
  15  chr15_12390298     ASom    T    C        0      0        2 
  15  chr15_12390298     HCab    T    C        1      2        2 
  15  chr15_12390298     HPrz    T    C        1      2        2 
  15  chr15_12390298     ZBoe    T    C        0      0        2 
  15  chr15_12390298     ZGre    T    C        0      0        2 
  15  chr15_12390298     ZHar    T    C        0      0        2 
  15  chr15_12390298   Sample    T    C        1      2        2 
  15  chr15_12395151     AAsi    G    A        0      0        2 
  15  chr15_12395151     AKia    G    A        0      0        2 
  15  chr15_12395151     AOna    G    A        0      0        2 
  15  chr15_12395151     ASom    G    A        0      0        2 
  15  chr15_12395151     HCab    G    A        1      2        2 
  15  chr15_12395151     HPrz    G    A        1      2        2 
  15  chr15_12395151     ZBoe    G    A        0      0        2 
  15  chr15_12395151     ZGre    G    A        0      0        2 
  15  chr15_12395151     ZHar    G    A        0      0        2 
  15  chr15_12395151   Sample    G    A        1      2        2 
  15  chr15_12397979     AAsi    T    C        0      0        2 
  15  chr15_12397979     AKia    T    C        0      0        2 
  15  chr15_12397979     AOna    T    C        0      0        2 
  15  chr15_12397979     ASom    T    C        0      0        2 
  15  chr15_12397979     HCab    T    C        0      0        2 
  15  chr15_12397979     HPrz    T    C      0.5      1        2 
  15  chr15_12397979     ZBoe    T    C        0      0        2 
  15  chr15_12397979     ZGre    T    C        0      0        2 
  15  chr15_12397979     ZHar    T    C        0      0        2 
  15  chr15_12397979   Sample    T    C        0      0        2 
  15  chr15_12402590     AAsi    T    C        0      0        2 
  15  chr15_12402590     AKia    T    C        0      0        2 
  15  chr15_12402590     AOna    T    C        0      0        2 
```
