## Supplementary File 10. Zonkey (Schubert et al. 2017) report for donkey specimen Ancient10. for "No genetic evidence yet for hinnies at Mazongshan (400-160 BCE), northwestern China": incl_ts.frq.strat (part 185 of 312)

```
  15  chr15_12402590     ASom    T    C      0.5      1        2 
  15  chr15_12402590     HCab    T    C        0      0        2 
  15  chr15_12402590     HPrz    T    C        0      0        2 
  15  chr15_12402590     ZBoe    T    C        0      0        2 
  15  chr15_12402590     ZGre    T    C        0      0        2 
  15  chr15_12402590     ZHar    T    C        0      0        2 
  15  chr15_12402590   Sample    T    C        0      0        2 
  15  chr15_12410021     AAsi    A    G        0      0        2 
  15  chr15_12410021     AKia    A    G        0      0        2 
  15  chr15_12410021     AOna    A    G        0      0        2 
  15  chr15_12410021     ASom    A    G        0      0        2 
  15  chr15_12410021     HCab    A    G        1      2        2 
  15  chr15_12410021     HPrz    A    G        1      2        2 
  15  chr15_12410021     ZBoe    A    G        0      0        2 
  15  chr15_12410021     ZGre    A    G        0      0        2 
  15  chr15_12410021     ZHar    A    G        0      0        2 
  15  chr15_12410021   Sample    A    G        1      2        2 
  15  chr15_12410410     AAsi    T    C        0      0        2 
  15  chr15_12410410     AKia    T    C      0.5      1        2 
  15  chr15_12410410     AOna    T    C      0.5      1        2 
  15  chr15_12410410     ASom    T    C        0      0        2 
  15  chr15_12410410     HCab    T    C        0      0        2 
  15  chr15_12410410     HPrz    T    C        0      0        2 
  15  chr15_12410410     ZBoe    T    C        0      0        2 
  15  chr15_12410410     ZGre    T    C        0      0        2 
  15  chr15_12410410     ZHar    T    C        0      0        2 
  15  chr15_12410410   Sample    T    C        0      0        2 
  15  chr15_12411810     AAsi    A    G        0      0        2 
  15  chr15_12411810     AKia    A    G        0      0        2 
  15  chr15_12411810     AOna    A    G        0      0        2 
  15  chr15_12411810     ASom    A    G        0      0        2 
  15  chr15_12411810     HCab    A    G        1      2        2 
  15  chr15_12411810     HPrz    A    G        1      2        2 
  15  chr15_12411810     ZBoe    A    G      0.5      1        2 
  15  chr15_12411810     ZGre    A    G        0      0        2 
  15  chr15_12411810     ZHar    A    G        0      0        2 
  15  chr15_12411810   Sample    A    G        1      2        2 
  15  chr15_12411882     AAsi    G    A        0      0        2 
  15  chr15_12411882     AKia    G    A        0      0        2 
  15  chr15_12411882     AOna    G    A        0      0        2 
  15  chr15_12411882     ASom    G    A        0      0        2 
  15  chr15_12411882     HCab    G    A        1      2        2 
  15  chr15_12411882     HPrz    G    A        1      2        2 
  15  chr15_12411882     ZBoe    G    A        0      0        2 
  15  chr15_12411882     ZGre    G    A        0      0        2 
  15  chr15_12411882     ZHar    G    A        0      0        2 
  15  chr15_12411882   Sample    G    A        1      2        2 
  15  chr15_12416002     AAsi    T    G        0      0        2 
  15  chr15_12416002     AKia    T    G        0      0        2 
  15  chr15_12416002     AOna    T    G        0      0        2 
  15  chr15_12416002     ASom    T    G        0      0        2 
  15  chr15_12416002     HCab    T    G        1      2        2 
  15  chr15_12416002     HPrz    T    G        1      2        2 
  15  chr15_12416002     ZBoe    T    G        0      0        2 
  15  chr15_12416002     ZGre    T    G        0      0        2 
  15  chr15_12416002     ZHar    T    G        0      0        2 
  15  chr15_12416002   Sample    T    G        1      2        2 
  15  chr15_12417598     AAsi    T    C        0      0        2 
  15  chr15_12417598     AKia    T    C        0      0        2 
  15  chr15_12417598     AOna    T    C        0      0        2 
  15  chr15_12417598     ASom    T    C        0      0        2 
  15  chr15_12417598     HCab    T    C        1      2        2 
  15  chr15_12417598     HPrz    T    C        1      2        2 
  15  chr15_12417598     ZBoe    T    C        0      0        2 
  15  chr15_12417598     ZGre    T    C        0      0        2 
  15  chr15_12417598     ZHar    T    C        0      0        2 
  15  chr15_12417598   Sample    T    C        1      2        2 
  15  chr15_12419777     AAsi    T    C        0      0        2 
  15  chr15_12419777     AKia    T    C        0      0        2 
  15  chr15_12419777     AOna    T    C        0      0        2 
  15  chr15_12419777     ASom    T    C        0      0        2 
  15  chr15_12419777     HCab    T    C        1      2        2 
  15  chr15_12419777     HPrz    T    C        1      2        2 
  15  chr15_12419777     ZBoe    T    C        0      0        2 
  15  chr15_12419777     ZGre    T    C        0      0        2 
  15  chr15_12419777     ZHar    T    C        0      0        2 
  15  chr15_12419777   Sample    T    C        1      2        2 
  15  chr15_12422043     AAsi    C    T        0      0        2 
  15  chr15_12422043     AKia    C    T        0      0        2 
  15  chr15_12422043     AOna    C    T        0      0        2 
  15  chr15_12422043     ASom    C    T        0      0        2 
  15  chr15_12422043     HCab    C    T        1      2        2 
  15  chr15_12422043     HPrz    C    T        1      2        2 
  15  chr15_12422043     ZBoe    C    T        0      0        2 
  15  chr15_12422043     ZGre    C    T        0      0        2 
  15  chr15_12422043     ZHar    C    T        0      0        2 
  15  chr15_12422043   Sample    C    T        1      2        2 
  15  chr15_12425740     AAsi    C    G        0      0        2 
  15  chr15_12425740     AKia    C    G        0      0        2 
  15  chr15_12425740     AOna    C    G        0      0        2 
  15  chr15_12425740     ASom    C    G        0      0        2 
  15  chr15_12425740     HCab    C    G        1      2        2 
  15  chr15_12425740     HPrz    C    G        1      2        2 
  15  chr15_12425740     ZBoe    C    G        0      0        2 
  15  chr15_12425740     ZGre    C    G        0      0        2 
  15  chr15_12425740     ZHar    C    G        0      0        2 
  15  chr15_12425740   Sample    C    G        1      2        2 
  15  chr15_12431155     AAsi    T    C        0      0        2 
  15  chr15_12431155     AKia    T    C        0      0        2 
  15  chr15_12431155     AOna    T    C        0      0        2 
  15  chr15_12431155     ASom    T    C        0      0        2 
  15  chr15_12431155     HCab    T    C        0      0        2 
  15  chr15_12431155     HPrz    T    C        0      0        2 
  15  chr15_12431155     ZBoe    T    C        0      0        2 
  15  chr15_12431155     ZGre    T    C      0.5      1        2 
  15  chr15_12431155     ZHar    T    C        0      0        2 
  15  chr15_12431155   Sample    T    C        0      0        2 
  15  chr15_12457652     AAsi    C    G        0      0        2 
  15  chr15_12457652     AKia    C    G        0      0        2 
  15  chr15_12457652     AOna    C    G        0      0        2 
  15  chr15_12457652     ASom    C    G        0      0        2 
  15  chr15_12457652     HCab    C    G        1      2        2 
  15  chr15_12457652     HPrz    C    G        1      2        2 
  15  chr15_12457652     ZBoe    C    G        0      0        2 
  15  chr15_12457652     ZGre    C    G        0      0        2 
  15  chr15_12457652     ZHar    C    G        0      0        2 
  15  chr15_12457652   Sample    C    G        1      2        2 
  15  chr15_12468241     AAsi    A    G        0      0        2 
  15  chr15_12468241     AKia    A    G        0      0        2 
  15  chr15_12468241     AOna    A    G        0      0        2 
  15  chr15_12468241     ASom    A    G        0      0        2 
  15  chr15_12468241     HCab    A    G        0      0        2 
  15  chr15_12468241     HPrz    A    G        0      0        2 
  15  chr15_12468241     ZBoe    A    G        0      0        2 
  15  chr15_12468241     ZGre    A    G        0      0        2 
  15  chr15_12468241     ZHar    A    G      0.5      1        2 
  15  chr15_12468241   Sample    A    G        0      0        2 
  15  chr15_12470938     AAsi    A    G        0      0        2 
  15  chr15_12470938     AKia    A    G        0      0        2 
  15  chr15_12470938     AOna    A    G        0      0        2 
  15  chr15_12470938     ASom    A    G        1      2        2 
  15  chr15_12470938     HCab    A    G        0      0        2 
  15  chr15_12470938     HPrz    A    G        0      0        2 
  15  chr15_12470938     ZBoe    A    G        0      0        2 
  15  chr15_12470938     ZGre    A    G        0      0        2 
  15  chr15_12470938     ZHar    A    G        0      0        2 
  15  chr15_12470938   Sample    A    G        0      0        2 
  15  chr15_12472297     AAsi    C    G        0      0        2 
  15  chr15_12472297     AKia    C    G        0      0        2 
  15  chr15_12472297     AOna    C    G        0      0        2 
  15  chr15_12472297     ASom    C    G        0      0        2 
  15  chr15_12472297     HCab    C    G        0      0        2 
  15  chr15_12472297     HPrz    C    G      0.5      1        2 
  15  chr15_12472297     ZBoe    C    G        0      0        2 
  15  chr15_12472297     ZGre    C    G        0      0        2 
  15  chr15_12472297     ZHar    C    G        0      0        2 
  15  chr15_12472297   Sample    C    G        0      0        2 
  15  chr15_12474124     AAsi    A    G        0      0        2 
  15  chr15_12474124     AKia    A    G        0      0        2 
  15  chr15_12474124     AOna    A    G      0.5      1        2 
  15  chr15_12474124     ASom    A    G        0      0        2 
  15  chr15_12474124     HCab    A    G        0      0        2 
  15  chr15_12474124     HPrz    A    G        0      0        2 
  15  chr15_12474124     ZBoe    A    G        0      0        2 
  15  chr15_12474124     ZGre    A    G        0      0        2 
  15  chr15_12474124     ZHar    A    G        0      0        2 
  15  chr15_12474124   Sample    A    G        0      0        2 
  15  chr15_12478361     AAsi    T    C        0      0        2 
  15  chr15_12478361     AKia    T    C        0      0        2 
  15  chr15_12478361     AOna    T    C        0      0        2 
  15  chr15_12478361     ASom    T    C        0      0        2 
  15  chr15_12478361     HCab    T    C        1      2        2 
  15  chr15_12478361     HPrz    T    C        1      2        2 
  15  chr15_12478361     ZBoe    T    C        0      0        2 
  15  chr15_12478361     ZGre    T    C        0      0        2 
  15  chr15_12478361     ZHar    T    C        0      0        2 
  15  chr15_12478361   Sample    T    C        1      2        2 
  15  chr15_12481885     AAsi    T    C        1      2        2 
  15  chr15_12481885     AKia    T    C        0      0        2 
  15  chr15_12481885     AOna    T    C        0      0        2 
  15  chr15_12481885     ASom    T    C        0      0        2 
  15  chr15_12481885     HCab    T    C        0      0        2 
  15  chr15_12481885     HPrz    T    C        0      0        2 
  15  chr15_12481885     ZBoe    T    C        0      0        2 
  15  chr15_12481885     ZGre    T    C        0      0        2 
  15  chr15_12481885     ZHar    T    C        0      0        2 
  15  chr15_12481885   Sample    T    C        0      0        2 
  15  chr15_12482888     AAsi    A    G        0      0        2 
  15  chr15_12482888     AKia    A    G        0      0        2 
  15  chr15_12482888     AOna    A    G        0      0        2 
  15  chr15_12482888     ASom    A    G        0      0        2 
  15  chr15_12482888     HCab    A    G        1      2        2 
  15  chr15_12482888     HPrz    A    G        1      2        2 
  15  chr15_12482888     ZBoe    A    G        0      0        2 
  15  chr15_12482888     ZGre    A    G        0      0        2 
  15  chr15_12482888     ZHar    A    G        0      0        2 
  15  chr15_12482888   Sample    A    G        1      2        2 
  15  chr15_12485430     AAsi    A    G        0      0        2 
  15  chr15_12485430     AKia    A    G        0      0        2 
  15  chr15_12485430     AOna    A    G      0.5      1        2 
  15  chr15_12485430     ASom    A    G        0      0        2 
  15  chr15_12485430     HCab    A    G        0      0        2 
  15  chr15_12485430     HPrz    A    G        0      0        2 
  15  chr15_12485430     ZBoe    A    G        0      0        2 
  15  chr15_12485430     ZGre    A    G        0      0        2 
  15  chr15_12485430     ZHar    A    G        0      0        2 
  15  chr15_12485430   Sample    A    G        0      0        2 
  15  chr15_12486464     AAsi    G    A        0      0        2 
  15  chr15_12486464     AKia    G    A      0.5      1        2 
  15  chr15_12486464     AOna    G    A        0      0        2 
  15  chr15_12486464     ASom    G    A        0      0        2 
  15  chr15_12486464     HCab    G    A        0      0        2 
  15  chr15_12486464     HPrz    G    A        0      0        2 
  15  chr15_12486464     ZBoe    G    A        0      0        2 
  15  chr15_12486464     ZGre    G    A        0      0        2 
  15  chr15_12486464     ZHar    G    A        0      0        2 
  15  chr15_12486464   Sample    G    A        0      0        2 
  15  chr15_12496777     AAsi    T    G        0      0        2 
  15  chr15_12496777     AKia    T    G        0      0        2 
  15  chr15_12496777     AOna    T    G        0      0        2 
  15  chr15_12496777     ASom    T    G        0      0        2 
  15  chr15_12496777     HCab    T    G        0      0        2 
  15  chr15_12496777     HPrz    T    G      0.5      1        2 
  15  chr15_12496777     ZBoe    T    G        0      0        2 
  15  chr15_12496777     ZGre    T    G        0      0        2 
  15  chr15_12496777     ZHar    T    G        0      0        2 
  15  chr15_12496777   Sample    T    G        1      2        2 
  15  chr15_12501107     AAsi    G    A        0      0        2 
  15  chr15_12501107     AKia    G    A        0      0        2 
  15  chr15_12501107     AOna    G    A        0      0        2 
  15  chr15_12501107     ASom    G    A        0      0        2 
  15  chr15_12501107     HCab    G    A        0      0        2 
  15  chr15_12501107     HPrz    G    A      0.5      1        2 
  15  chr15_12501107     ZBoe    G    A        0      0        2 
  15  chr15_12501107     ZGre    G    A        0      0        2 
  15  chr15_12501107     ZHar    G    A        0      0        2 
  15  chr15_12501107   Sample    G    A        0      0        2 
  15  chr15_12502468     AAsi    T    C        0      0        2 
  15  chr15_12502468     AKia    T    C        0      0        2 
  15  chr15_12502468     AOna    T    C      0.5      1        2 
  15  chr15_12502468     ASom    T    C        0      0        2 
  15  chr15_12502468     HCab    T    C        0      0        2 
  15  chr15_12502468     HPrz    T    C        0      0        2 
  15  chr15_12502468     ZBoe    T    C        0      0        2 
  15  chr15_12502468     ZGre    T    C        0      0        2 
  15  chr15_12502468     ZHar    T    C        0      0        2 
  15  chr15_12502468   Sample    T    C        0      0        2 
  15  chr15_12503095     AAsi    A    G        0      0        2 
  15  chr15_12503095     AKia    A    G        0      0        2 
  15  chr15_12503095     AOna    A    G        0      0        2 
  15  chr15_12503095     ASom    A    G        0      0        2 
  15  chr15_12503095     HCab    A    G        0      0        2 
  15  chr15_12503095     HPrz    A    G        0      0        2 
  15  chr15_12503095     ZBoe    A    G      0.5      1        2 
  15  chr15_12503095     ZGre    A    G        0      0        2 
  15  chr15_12503095     ZHar    A    G        0      0        2 
  15  chr15_12503095   Sample    A    G        0      0        2 
  15  chr15_12505673     AAsi    C    T        0      0        2 
  15  chr15_12505673     AKia    C    T        0      0        2 
  15  chr15_12505673     AOna    C    T        0      0        2 
  15  chr15_12505673     ASom    C    T        0      0        2 
  15  chr15_12505673     HCab    C    T        1      2        2 
  15  chr15_12505673     HPrz    C    T        1      2        2 
  15  chr15_12505673     ZBoe    C    T        0      0        2 
  15  chr15_12505673     ZGre    C    T        0      0        2 
  15  chr15_12505673     ZHar    C    T        0      0        2 
  15  chr15_12505673   Sample    C    T        1      2        2 
  15  chr15_12512489     AAsi    T    C        0      0        2 
  15  chr15_12512489     AKia    T    C      0.5      1        2 
  15  chr15_12512489     AOna    T    C        0      0        2 
  15  chr15_12512489     ASom    T    C        0      0        2 
  15  chr15_12512489     HCab    T    C        0      0        2 
  15  chr15_12512489     HPrz    T    C        0      0        2 
  15  chr15_12512489     ZBoe    T    C        0      0        2 
  15  chr15_12512489     ZGre    T    C        0      0        2 
  15  chr15_12512489     ZHar    T    C        0      0        2 
  15  chr15_12512489   Sample    T    C        0      0        2 
  15  chr15_12516170     AAsi    G    A        0      0        2 
  15  chr15_12516170     AKia    G    A        0      0        2 
  15  chr15_12516170     AOna    G    A        0      0        2 
  15  chr15_12516170     ASom    G    A        1      2        2 
  15  chr15_12516170     HCab    G    A        0      0        2 
  15  chr15_12516170     HPrz    G    A        0      0        2 
  15  chr15_12516170     ZBoe    G    A        0      0        2 
  15  chr15_12516170     ZGre    G    A        0      0        2 
  15  chr15_12516170     ZHar    G    A        0      0        2 
  15  chr15_12516170   Sample    G    A        0      0        2 
  15  chr15_12516604     AAsi    T    C        0      0        2 
  15  chr15_12516604     AKia    T    C        0      0        2 
  15  chr15_12516604     AOna    T    C        0      0        2 
  15  chr15_12516604     ASom    T    C        0      0        2 
  15  chr15_12516604     HCab    T    C        0      0        2 
  15  chr15_12516604     HPrz    T    C        0      0        2 
  15  chr15_12516604     ZBoe    T    C        0      0        2 
  15  chr15_12516604     ZGre    T    C        0      0        2 
  15  chr15_12516604     ZHar    T    C        1      2        2 
  15  chr15_12516604   Sample    T    C        0      0        2 
  15  chr15_12517601     AAsi    C    T        0      0        2 
  15  chr15_12517601     AKia    C    T        0      0        2 
  15  chr15_12517601     AOna    C    T        0      0        2 
  15  chr15_12517601     ASom    C    T        0      0        2 
  15  chr15_12517601     HCab    C    T        0      0        2 
  15  chr15_12517601     HPrz    C    T        0      0        2 
  15  chr15_12517601     ZBoe    C    T      0.5      1        2 
  15  chr15_12517601     ZGre    C    T        0      0        2 
  15  chr15_12517601     ZHar    C    T        0      0        2 
  15  chr15_12517601   Sample    C    T        0      0        2 
  15  chr15_12520907     AAsi    T    C        0      0        2 
  15  chr15_12520907     AKia    T    C        0      0        2 
  15  chr15_12520907     AOna    T    C        0      0        2 
  15  chr15_12520907     ASom    T    C        0      0        2 
  15  chr15_12520907     HCab    T    C        1      2        2 
  15  chr15_12520907     HPrz    T    C        1      2        2 
  15  chr15_12520907     ZBoe    T    C        0      0        2 
  15  chr15_12520907     ZGre    T    C        0      0        2 
  15  chr15_12520907     ZHar    T    C        0      0        2 
  15  chr15_12520907   Sample    T    C        1      2        2 
  15  chr15_12531960     AAsi    A    G        0      0        2 
  15  chr15_12531960     AKia    A    G        0      0        2 
  15  chr15_12531960     AOna    A    G        0      0        2 
  15  chr15_12531960     ASom    A    G        0      0        2 
  15  chr15_12531960     HCab    A    G        0      0        2 
  15  chr15_12531960     HPrz    A    G        0      0        2 
  15  chr15_12531960     ZBoe    A    G        0      0        2 
  15  chr15_12531960     ZGre    A    G        0      0        2 
  15  chr15_12531960     ZHar    A    G        1      2        2 
  15  chr15_12531960   Sample    A    G        0      0        2 
  15  chr15_12537599     AAsi    C    G        0      0        2 
  15  chr15_12537599     AKia    C    G        0      0        2 
  15  chr15_12537599     AOna    C    G        0      0        2 
  15  chr15_12537599     ASom    C    G        0      0        2 
  15  chr15_12537599     HCab    C    G        1      2        2 
  15  chr15_12537599     HPrz    C    G        1      2        2 
  15  chr15_12537599     ZBoe    C    G        0      0        2 
  15  chr15_12537599     ZGre    C    G        0      0        2 
  15  chr15_12537599     ZHar    C    G        0      0        2 
  15  chr15_12537599   Sample    C    G        1      2        2 
  15  chr15_12542835     AAsi    T    C        0      0        2 
  15  chr15_12542835     AKia    T    C      0.5      1        2 
  15  chr15_12542835     AOna    T    C        0      0        2 
  15  chr15_12542835     ASom    T    C        0      0        2 
  15  chr15_12542835     HCab    T    C        0      0        2 
  15  chr15_12542835     HPrz    T    C        0      0        2 
  15  chr15_12542835     ZBoe    T    C        0      0        2 
  15  chr15_12542835     ZGre    T    C        0      0        2 
  15  chr15_12542835     ZHar    T    C        0      0        2 
  15  chr15_12542835   Sample    T    C        0      0        2 
  15  chr15_12542850     AAsi    T    G        0      0        2 
  15  chr15_12542850     AKia    T    G        0      0        2 
  15  chr15_12542850     AOna    T    G        0      0        2 
  15  chr15_12542850     ASom    T    G        0      0        2 
  15  chr15_12542850     HCab    T    G        0      0        2 
  15  chr15_12542850     HPrz    T    G        0      0        2 
  15  chr15_12542850     ZBoe    T    G        0      0        2 
  15  chr15_12542850     ZGre    T    G        1      2        2 
  15  chr15_12542850     ZHar    T    G      0.5      1        2 
  15  chr15_12542850   Sample    T    G        0      0        2 
  15  chr15_12544446     AAsi    A    G        0      0        2 
  15  chr15_12544446     AKia    A    G        0      0        2 
  15  chr15_12544446     AOna    A    G        0      0        2 
  15  chr15_12544446     ASom    A    G        0      0        2 
  15  chr15_12544446     HCab    A    G        0      0        2 
  15  chr15_12544446     HPrz    A    G        0      0        2 
  15  chr15_12544446     ZBoe    A    G        0      0        2 
  15  chr15_12544446     ZGre    A    G        1      2        2 
  15  chr15_12544446     ZHar    A    G        0      0        2 
  15  chr15_12544446   Sample    A    G        0      0        2 
  15  chr15_12544947     AAsi    T    C      0.5      1        2 
  15  chr15_12544947     AKia    T    C        0      0        2 
  15  chr15_12544947     AOna    T    C        0      0        2 
  15  chr15_12544947     ASom    T    C        0      0        2 
  15  chr15_12544947     HCab    T    C        0      0        2 
  15  chr15_12544947     HPrz    T    C        0      0        2 
  15  chr15_12544947     ZBoe    T    C        0      0        2 
  15  chr15_12544947     ZGre    T    C        0      0        2 
  15  chr15_12544947     ZHar    T    C        0      0        2 
  15  chr15_12544947   Sample    T    C        0      0        2 
  15  chr15_12547576     AAsi    G    C        0      0        2 
  15  chr15_12547576     AKia    G    C        0      0        2 
  15  chr15_12547576     AOna    G    C        0      0        2 
  15  chr15_12547576     ASom    G    C        0      0        2 
  15  chr15_12547576     HCab    G    C        1      2        2 
  15  chr15_12547576     HPrz    G    C        1      2        2 
  15  chr15_12547576     ZBoe    G    C        0      0        2 
  15  chr15_12547576     ZGre    G    C        0      0        2 
  15  chr15_12547576     ZHar    G    C        0      0        2 
  15  chr15_12547576   Sample    G    C        1      2        2 
  15  chr15_12555276     AAsi    T    C        0      0        2 
  15  chr15_12555276     AKia    T    C        0      0        2 
  15  chr15_12555276     AOna    T    C      0.5      1        2 
  15  chr15_12555276     ASom    T    C        0      0        2 
  15  chr15_12555276     HCab    T    C        1      2        2 
  15  chr15_12555276     HPrz    T    C        1      2        2 
  15  chr15_12555276     ZBoe    T    C      0.5      1        2 
  15  chr15_12555276     ZGre    T    C        0      0        2 
  15  chr15_12555276     ZHar    T    C        0      0        2 
  15  chr15_12555276   Sample    T    C        1      2        2 
  15  chr15_12561827     AAsi    T    C        0      0        2 
  15  chr15_12561827     AKia    T    C        1      2        2 
  15  chr15_12561827     AOna    T    C        0      0        2 
  15  chr15_12561827     ASom    T    C        0      0        2 
  15  chr15_12561827     HCab    T    C        0      0        2 
  15  chr15_12561827     HPrz    T    C        0      0        2 
  15  chr15_12561827     ZBoe    T    C        0      0        2 
  15  chr15_12561827     ZGre    T    C        0      0        2 
  15  chr15_12561827     ZHar    T    C        0      0        2 
  15  chr15_12561827   Sample    T    C        0      0        2 
  15  chr15_12563468     AAsi    T    G        0      0        2 
  15  chr15_12563468     AKia    T    G        0      0        2 
  15  chr15_12563468     AOna    T    G        0      0        2 
  15  chr15_12563468     ASom    T    G        0      0        2 
  15  chr15_12563468     HCab    T    G      0.5      1        2 
  15  chr15_12563468     HPrz    T    G        0      0        2 
  15  chr15_12563468     ZBoe    T    G        0      0        2 
  15  chr15_12563468     ZGre    T    G        0      0        2 
  15  chr15_12563468     ZHar    T    G        0      0        2 
  15  chr15_12563468   Sample    T    G        0      0        2 
  15  chr15_12566183     AAsi    A    G        0      0        2 
  15  chr15_12566183     AKia    A    G        0      0        2 
  15  chr15_12566183     AOna    A    G        0      0        2 
  15  chr15_12566183     ASom    A    G        0      0        2 
  15  chr15_12566183     HCab    A    G        1      2        2 
  15  chr15_12566183     HPrz    A    G        1      2        2 
  15  chr15_12566183     ZBoe    A    G        0      0        2 
  15  chr15_12566183     ZGre    A    G        0      0        2 
  15  chr15_12566183     ZHar    A    G        0      0        2 
  15  chr15_12566183   Sample    A    G        1      2        2 
  15  chr15_12569561     AAsi    T    C        0      0        2 
  15  chr15_12569561     AKia    T    C        1      2        2 
  15  chr15_12569561     AOna    T    C        0      0        2 
  15  chr15_12569561     ASom    T    C        0      0        2 
  15  chr15_12569561     HCab    T    C        0      0        2 
  15  chr15_12569561     HPrz    T    C        0      0        2 
  15  chr15_12569561     ZBoe    T    C        0      0        2 
  15  chr15_12569561     ZGre    T    C        0      0        2 
  15  chr15_12569561     ZHar    T    C        0      0        2 
  15  chr15_12569561   Sample    T    C        0      0        2 
  15  chr15_12571252     AAsi    C    G        0      0        2 
  15  chr15_12571252     AKia    C    G        0      0        2 
  15  chr15_12571252     AOna    C    G        0      0        2 
  15  chr15_12571252     ASom    C    G        0      0        2 
  15  chr15_12571252     HCab    C    G        0      0        2 
  15  chr15_12571252     HPrz    C    G        0      0        2 
  15  chr15_12571252     ZBoe    C    G        0      0        2 
  15  chr15_12571252     ZGre    C    G      0.5      1        2 
  15  chr15_12571252     ZHar    C    G        0      0        2 
  15  chr15_12571252   Sample    C    G        0      0        2 
  15  chr15_12571792     AAsi    G    A        0      0        2 
  15  chr15_12571792     AKia    G    A        0      0        2 
  15  chr15_12571792     AOna    G    A        0      0        2 
  15  chr15_12571792     ASom    G    A        0      0        2 
  15  chr15_12571792     HCab    G    A        1      2        2 
  15  chr15_12571792     HPrz    G    A        0      0        2 
  15  chr15_12571792     ZBoe    G    A        0      0        2 
  15  chr15_12571792     ZGre    G    A        0      0        2 
  15  chr15_12571792     ZHar    G    A        0      0        2 
  15  chr15_12571792   Sample    G    A        0      0        2 
  15  chr15_12572316     AAsi    C    G        0      0        2 
  15  chr15_12572316     AKia    C    G        0      0        2 
  15  chr15_12572316     AOna    C    G        0      0        2 
  15  chr15_12572316     ASom    C    G        0      0        2 
  15  chr15_12572316     HCab    C    G        0      0        2 
  15  chr15_12572316     HPrz    C    G        0      0        2 
  15  chr15_12572316     ZBoe    C    G      0.5      1        2 
  15  chr15_12572316     ZGre    C    G        0      0        2 
  15  chr15_12572316     ZHar    C    G        0      0        2 
  15  chr15_12572316   Sample    C    G        0      0        2 
  15  chr15_12574294     AAsi    A    G        0      0        2 
  15  chr15_12574294     AKia    A    G        0      0        2 
  15  chr15_12574294     AOna    A    G        0      0        2 
  15  chr15_12574294     ASom    A    G        0      0        2 
  15  chr15_12574294     HCab    A    G        1      2        2 
  15  chr15_12574294     HPrz    A    G        1      2        2 
  15  chr15_12574294     ZBoe    A    G        0      0        2 
  15  chr15_12574294     ZGre    A    G        0      0        2 
  15  chr15_12574294     ZHar    A    G        0      0        2 
  15  chr15_12574294   Sample    A    G        1      2        2 
  15  chr15_12575335     AAsi    T    C        0      0        2 
  15  chr15_12575335     AKia    T    C        0      0        2 
  15  chr15_12575335     AOna    T    C        0      0        2 
  15  chr15_12575335     ASom    T    C        0      0        2 
  15  chr15_12575335     HCab    T    C        1      2        2 
  15  chr15_12575335     HPrz    T    C        1      2        2 
  15  chr15_12575335     ZBoe    T    C        0      0        2 
  15  chr15_12575335     ZGre    T    C        0      0        2 
  15  chr15_12575335     ZHar    T    C        0      0        2 
  15  chr15_12575335   Sample    T    C        1      2        2 
  15  chr15_12588129     AAsi    A    G        0      0        2 
  15  chr15_12588129     AKia    A    G        0      0        2 
  15  chr15_12588129     AOna    A    G      0.5      1        2 
  15  chr15_12588129     ASom    A    G        0      0        2 
  15  chr15_12588129     HCab    A    G        0      0        2 
  15  chr15_12588129     HPrz    A    G        0      0        2 
  15  chr15_12588129     ZBoe    A    G        0      0        2 
  15  chr15_12588129     ZGre    A    G        0      0        2 
  15  chr15_12588129     ZHar    A    G        0      0        2 
  15  chr15_12588129   Sample    A    G        0      0        2 
  15  chr15_12589419     AAsi    G    A        0      0        2 
  15  chr15_12589419     AKia    G    A        0      0        2 
  15  chr15_12589419     AOna    G    A        0      0        2 
  15  chr15_12589419     ASom    G    A        0      0        2 
  15  chr15_12589419     HCab    G    A        1      2        2 
  15  chr15_12589419     HPrz    G    A        1      2        2 
  15  chr15_12589419     ZBoe    G    A        0      0        2 
  15  chr15_12589419     ZGre    G    A        0      0        2 
  15  chr15_12589419     ZHar    G    A        0      0        2 
  15  chr15_12589419   Sample    G    A        1      2        2 
  15  chr15_12591026     AAsi    G    A        0      0        2 
  15  chr15_12591026     AKia    G    A        0      0        2 
  15  chr15_12591026     AOna    G    A        0      0        2 
  15  chr15_12591026     ASom    G    A        0      0        2 
  15  chr15_12591026     HCab    G    A        0      0        2 
  15  chr15_12591026     HPrz    G    A        0      0        2 
  15  chr15_12591026     ZBoe    G    A      0.5      1        2 
  15  chr15_12591026     ZGre    G    A        0      0        2 
  15  chr15_12591026     ZHar    G    A        0      0        2 
  15  chr15_12591026   Sample    G    A        0      0        2 
  15  chr15_12596205     AAsi    C    A        0      0        2 
  15  chr15_12596205     AKia    C    A        0      0        2 
  15  chr15_12596205     AOna    C    A        0      0        2 
  15  chr15_12596205     ASom    C    A        0      0        2 
  15  chr15_12596205     HCab    C    A        0      0        2 
  15  chr15_12596205     HPrz    C    A        0      0        2 
  15  chr15_12596205     ZBoe    C    A        0      0        2 
  15  chr15_12596205     ZGre    C    A        0      0        2 
  15  chr15_12596205     ZHar    C    A        1      2        2 
  15  chr15_12596205   Sample    C    A        0      0        2 
  15  chr15_12625984     AAsi    C    T        0      0        2 
  15  chr15_12625984     AKia    C    T        0      0        2 
  15  chr15_12625984     AOna    C    T        0      0        2 
  15  chr15_12625984     ASom    C    T        0      0        2 
  15  chr15_12625984     HCab    C    T        0      0        2 
  15  chr15_12625984     HPrz    C    T        0      0        2 
  15  chr15_12625984     ZBoe    C    T        0      0        2 
  15  chr15_12625984     ZGre    C    T        1      2        2 
  15  chr15_12625984     ZHar    C    T        0      0        2 
  15  chr15_12625984   Sample    C    T        0      0        2 
  15  chr15_12626065     AAsi    T    C        0      0        2 
  15  chr15_12626065     AKia    T    C        0      0        2 
  15  chr15_12626065     AOna    T    C        0      0        2 
  15  chr15_12626065     ASom    T    C        0      0        2 
  15  chr15_12626065     HCab    T    C        0      0        2 
  15  chr15_12626065     HPrz    T    C        0      0        2 
  15  chr15_12626065     ZBoe    T    C      0.5      1        2 
  15  chr15_12626065     ZGre    T    C        0      0        2 
  15  chr15_12626065     ZHar    T    C        0      0        2 
  15  chr15_12626065   Sample    T    C        0      0        2 
  15  chr15_12737798     AAsi    C    G        0      0        2 
  15  chr15_12737798     AKia    C    G        0      0        2 
  15  chr15_12737798     AOna    C    G        0      0        2 
  15  chr15_12737798     ASom    C    G        0      0        2 
  15  chr15_12737798     HCab    C    G        1      2        2 
  15  chr15_12737798     HPrz    C    G        1      2        2 
  15  chr15_12737798     ZBoe    C    G        0      0        2 
  15  chr15_12737798     ZGre    C    G        0      0        2 
  15  chr15_12737798     ZHar    C    G        0      0        2 
  15  chr15_12737798   Sample    C    G        1      2        2 
  15  chr15_12747267     AAsi    T    C        0      0        2 
  15  chr15_12747267     AKia    T    C        0      0        2 
  15  chr15_12747267     AOna    T    C        0      0        2 
  15  chr15_12747267     ASom    T    C        0      0        2 
  15  chr15_12747267     HCab    T    C        0      0        2 
  15  chr15_12747267     HPrz    T    C        0      0        2 
  15  chr15_12747267     ZBoe    T    C        0      0        2 
  15  chr15_12747267     ZGre    T    C      0.5      1        2 
  15  chr15_12747267     ZHar    T    C        0      0        2 
  15  chr15_12747267   Sample    T    C        0      0        2 
  15  chr15_12762540     AAsi    T    C        0      0        2 
  15  chr15_12762540     AKia    T    C        0      0        2 
  15  chr15_12762540     AOna    T    C        0      0        2 
  15  chr15_12762540     ASom    T    C        0      0        2 
  15  chr15_12762540     HCab    T    C      0.5      1        2 
  15  chr15_12762540     HPrz    T    C        1      2        2 
  15  chr15_12762540     ZBoe    T    C        0      0        2 
  15  chr15_12762540     ZGre    T    C        0      0        2 
  15  chr15_12762540     ZHar    T    C        0      0        2 
  15  chr15_12762540   Sample    T    C        1      2        2 
  15  chr15_12768027     AAsi    A    T        0      0        2 
  15  chr15_12768027     AKia    A    T        0      0        2 
  15  chr15_12768027     AOna    A    T        0      0        2 
  15  chr15_12768027     ASom    A    T        0      0        2 
  15  chr15_12768027     HCab    A    T        1      2        2 
  15  chr15_12768027     HPrz    A    T        0      0        2 
  15  chr15_12768027     ZBoe    A    T        0      0        2 
  15  chr15_12768027     ZGre    A    T        0      0        2 
  15  chr15_12768027     ZHar    A    T        0      0        2 
  15  chr15_12768027   Sample    A    T        0      0        2 
  15  chr15_12777037     AAsi    A    G        1      2        2 
  15  chr15_12777037     AKia    A    G        0      0        2 
  15  chr15_12777037     AOna    A    G        0      0        2 
  15  chr15_12777037     ASom    A    G        0      0        2 
  15  chr15_12777037     HCab    A    G        0      0        2 
  15  chr15_12777037     HPrz    A    G        0      0        2 
  15  chr15_12777037     ZBoe    A    G        0      0        2 
  15  chr15_12777037     ZGre    A    G        0      0        2 
  15  chr15_12777037     ZHar    A    G        0      0        2 
  15  chr15_12777037   Sample    A    G        0      0        2 
  15  chr15_12789788     AAsi    G    A        0      0        2 
  15  chr15_12789788     AKia    G    A        0      0        2 
  15  chr15_12789788     AOna    G    A        0      0        2 
  15  chr15_12789788     ASom    G    A        0      0        2 
  15  chr15_12789788     HCab    G    A        1      2        2 
  15  chr15_12789788     HPrz    G    A        1      2        2 
  15  chr15_12789788     ZBoe    G    A        0      0        2 
  15  chr15_12789788     ZGre    G    A        0      0        2 
  15  chr15_12789788     ZHar    G    A        0      0        2 
  15  chr15_12789788   Sample    G    A        1      2        2 
  15  chr15_12792321     AAsi    G    T        0      0        2 
  15  chr15_12792321     AKia    G    T        0      0        2 
  15  chr15_12792321     AOna    G    T        0      0        2 
  15  chr15_12792321     ASom    G    T        0      0        2 
  15  chr15_12792321     HCab    G    T        1      2        2 
  15  chr15_12792321     HPrz    G    T        1      2        2 
  15  chr15_12792321     ZBoe    G    T        0      0        2 
  15  chr15_12792321     ZGre    G    T        0      0        2 
  15  chr15_12792321     ZHar    G    T        0      0        2 
  15  chr15_12792321   Sample    G    T        1      2        2 
  15  chr15_12793233     AAsi    A    T        0      0        2 
  15  chr15_12793233     AKia    A    T        0      0        2 
  15  chr15_12793233     AOna    A    T      0.5      1        2 
  15  chr15_12793233     ASom    A    T        0      0        2 
  15  chr15_12793233     HCab    A    T        0      0        2 
  15  chr15_12793233     HPrz    A    T        0      0        2 
  15  chr15_12793233     ZBoe    A    T        0      0        2 
  15  chr15_12793233     ZGre    A    T        0      0        2 
  15  chr15_12793233     ZHar    A    T        0      0        2 
  15  chr15_12793233   Sample    A    T        0      0        2 
  15  chr15_12806281     AAsi    A    G        0      0        2 
  15  chr15_12806281     AKia    A    G      0.5      1        2 
  15  chr15_12806281     AOna    A    G        0      0        2 
  15  chr15_12806281     ASom    A    G        0      0        2 
  15  chr15_12806281     HCab    A    G        0      0        2 
  15  chr15_12806281     HPrz    A    G        0      0        2 
  15  chr15_12806281     ZBoe    A    G        0      0        2 
  15  chr15_12806281     ZGre    A    G        0      0        2 
  15  chr15_12806281     ZHar    A    G        0      0        2 
  15  chr15_12806281   Sample    A    G        0      0        2 
  15  chr15_12806606     AAsi    G    A        0      0        2 
  15  chr15_12806606     AKia    G    A        0      0        2 
  15  chr15_12806606     AOna    G    A        0      0        2 
  15  chr15_12806606     ASom    G    A        0      0        2 
  15  chr15_12806606     HCab    G    A        1      2        2 
  15  chr15_12806606     HPrz    G    A        1      2        2 
  15  chr15_12806606     ZBoe    G    A        0      0        2 
  15  chr15_12806606     ZGre    G    A        0      0        2 
  15  chr15_12806606     ZHar    G    A        0      0        2 
  15  chr15_12806606   Sample    G    A        1      2        2 
  15  chr15_12808723     AAsi    T    C        0      0        2 
  15  chr15_12808723     AKia    T    C        1      2        2 
  15  chr15_12808723     AOna    T    C        0      0        2 
  15  chr15_12808723     ASom    T    C        0      0        2 
  15  chr15_12808723     HCab    T    C        0      0        2 
  15  chr15_12808723     HPrz    T    C        0      0        2 
  15  chr15_12808723     ZBoe    T    C        0      0        2 
  15  chr15_12808723     ZGre    T    C        0      0        2 
  15  chr15_12808723     ZHar    T    C        0      0        2 
  15  chr15_12808723   Sample    T    C        0      0        2 
  15  chr15_12812932     AAsi    A    G        0      0        2 
  15  chr15_12812932     AKia    A    G        0      0        2 
  15  chr15_12812932     AOna    A    G        0      0        2 
  15  chr15_12812932     ASom    A    G        0      0        2 
  15  chr15_12812932     HCab    A    G        1      2        2 
  15  chr15_12812932     HPrz    A    G        1      2        2 
  15  chr15_12812932     ZBoe    A    G        0      0        2 
  15  chr15_12812932     ZGre    A    G        0      0        2 
  15  chr15_12812932     ZHar    A    G        0      0        2 
  15  chr15_12812932   Sample    A    G        1      2        2 
  15  chr15_12816988     AAsi    T    C        0      0        2 
  15  chr15_12816988     AKia    T    C        0      0        2 
  15  chr15_12816988     AOna    T    C      0.5      1        2 
  15  chr15_12816988     ASom    T    C        0      0        2 
  15  chr15_12816988     HCab    T    C        1      2        2 
  15  chr15_12816988     HPrz    T    C        1      2        2 
  15  chr15_12816988     ZBoe    T    C        0      0        2 
  15  chr15_12816988     ZGre    T    C        0      0        2 
  15  chr15_12816988     ZHar    T    C        0      0        2 
  15  chr15_12816988   Sample    T    C        1      2        2 
  15  chr15_12823277     AAsi    G    C        0      0        2 
  15  chr15_12823277     AKia    G    C        0      0        2 
  15  chr15_12823277     AOna    G    C      0.5      1        2 
  15  chr15_12823277     ASom    G    C        0      0        2 
  15  chr15_12823277     HCab    G    C        0      0        2 
  15  chr15_12823277     HPrz    G    C        0      0        2 
  15  chr15_12823277     ZBoe    G    C        0      0        2 
  15  chr15_12823277     ZGre    G    C        0      0        2 
  15  chr15_12823277     ZHar    G    C        0      0        2 
  15  chr15_12823277   Sample    G    C        0      0        2 
  15  chr15_12824681     AAsi    A    G        0      0        2 
  15  chr15_12824681     AKia    A    G        0      0        2 
  15  chr15_12824681     AOna    A    G        0      0        2 
  15  chr15_12824681     ASom    A    G        0      0        2 
  15  chr15_12824681     HCab    A    G        1      2        2 
  15  chr15_12824681     HPrz    A    G        1      2        2 
  15  chr15_12824681     ZBoe    A    G        0      0        2 
  15  chr15_12824681     ZGre    A    G        0      0        2 
  15  chr15_12824681     ZHar    A    G        0      0        2 
  15  chr15_12824681   Sample    A    G        1      2        2 
  15  chr15_12826478     AAsi    G    T      0.5      1        2 
  15  chr15_12826478     AKia    G    T        0      0        2 
  15  chr15_12826478     AOna    G    T        0      0        2 
  15  chr15_12826478     ASom    G    T        1      2        2 
  15  chr15_12826478     HCab    G    T        0      0        2 
  15  chr15_12826478     HPrz    G    T        0      0        2 
  15  chr15_12826478     ZBoe    G    T        0      0        2 
  15  chr15_12826478     ZGre    G    T        0      0        2 
  15  chr15_12826478     ZHar    G    T        0      0        2 
  15  chr15_12826478   Sample    G    T        0      0        2 
  15  chr15_12826548     AAsi    T    G        0      0        2 
  15  chr15_12826548     AKia    T    G        0      0        2 
  15  chr15_12826548     AOna    T    G        0      0        2 
  15  chr15_12826548     ASom    T    G        0      0        2 
  15  chr15_12826548     HCab    T    G        1      2        2 
  15  chr15_12826548     HPrz    T    G        1      2        2 
  15  chr15_12826548     ZBoe    T    G        0      0        2 
  15  chr15_12826548     ZGre    T    G        0      0        2 
  15  chr15_12826548     ZHar    T    G        0      0        2 
  15  chr15_12826548   Sample    T    G        1      2        2 
  15  chr15_12827844     AAsi    G    A        0      0        2 
  15  chr15_12827844     AKia    G    A        0      0        2 
  15  chr15_12827844     AOna    G    A        1      2        2 
  15  chr15_12827844     ASom    G    A        0      0        2 
  15  chr15_12827844     HCab    G    A        0      0        2 
  15  chr15_12827844     HPrz    G    A        0      0        2 
  15  chr15_12827844     ZBoe    G    A        0      0        2 
  15  chr15_12827844     ZGre    G    A        0      0        2 
  15  chr15_12827844     ZHar    G    A        0      0        2 
  15  chr15_12827844   Sample    G    A        0      0        2 
  15  chr15_12831447     AAsi    G    A        0      0        2 
  15  chr15_12831447     AKia    G    A        0      0        2 
  15  chr15_12831447     AOna    G    A        0      0        2 
  15  chr15_12831447     ASom    G    A        0      0        2 
  15  chr15_12831447     HCab    G    A        0      0        2 
  15  chr15_12831447     HPrz    G    A        0      0        2 
  15  chr15_12831447     ZBoe    G    A        0      0        2 
  15  chr15_12831447     ZGre    G    A        0      0        2 
  15  chr15_12831447     ZHar    G    A      0.5      1        2 
  15  chr15_12831447   Sample    G    A        0      0        2 
  15  chr15_12831613     AAsi    G    A        0      0        2 
  15  chr15_12831613     AKia    G    A        0      0        2 
  15  chr15_12831613     AOna    G    A        0      0        2 
  15  chr15_12831613     ASom    G    A        0      0        2 
  15  chr15_12831613     HCab    G    A        1      2        2 
  15  chr15_12831613     HPrz    G    A        1      2        2 
  15  chr15_12831613     ZBoe    G    A        0      0        2 
  15  chr15_12831613     ZGre    G    A        0      0        2 
  15  chr15_12831613     ZHar    G    A        0      0        2 
  15  chr15_12831613   Sample    G    A        1      2        2 
  15  chr15_12833743     AAsi    C    T        0      0        2 
  15  chr15_12833743     AKia    C    T        0      0        2 
  15  chr15_12833743     AOna    C    T        0      0        2 
  15  chr15_12833743     ASom    C    T        0      0        2 
  15  chr15_12833743     HCab    C    T      0.5      1        2 
  15  chr15_12833743     HPrz    C    T        0      0        2 
  15  chr15_12833743     ZBoe    C    T        0      0        2 
  15  chr15_12833743     ZGre    C    T        0      0        2 
  15  chr15_12833743     ZHar    C    T        0      0        2 
  15  chr15_12833743   Sample    C    T        0      0        2 
  15  chr15_12850873     AAsi    A    G        0      0        2 
  15  chr15_12850873     AKia    A    G        0      0        2 
  15  chr15_12850873     AOna    A    G        0      0        2 
  15  chr15_12850873     ASom    A    G        0      0        2 
  15  chr15_12850873     HCab    A    G        1      2        2 
  15  chr15_12850873     HPrz    A    G        1      2        2 
  15  chr15_12850873     ZBoe    A    G        0      0        2 
  15  chr15_12850873     ZGre    A    G        0      0        2 
  15  chr15_12850873     ZHar    A    G        0      0        2 
  15  chr15_12850873   Sample    A    G        1      2        2 
  15  chr15_12851967     AAsi    A    G        0      0        2 
  15  chr15_12851967     AKia    A    G        0      0        2 
  15  chr15_12851967     AOna    A    G        0      0        2 
  15  chr15_12851967     ASom    A    G        0      0        2 
  15  chr15_12851967     HCab    A    G        0      0        2 
  15  chr15_12851967     HPrz    A    G        0      0        2 
  15  chr15_12851967     ZBoe    A    G      0.5      1        2 
  15  chr15_12851967     ZGre    A    G        0      0        2 
  15  chr15_12851967     ZHar    A    G        0      0        2 
  15  chr15_12851967   Sample    A    G        0      0        2 
  15  chr15_12854293     AAsi    T    C        0      0        2 
  15  chr15_12854293     AKia    T    C        0      0        2 
  15  chr15_12854293     AOna    T    C      0.5      1        2 
  15  chr15_12854293     ASom    T    C        0      0        2 
  15  chr15_12854293     HCab    T    C        0      0        2 
  15  chr15_12854293     HPrz    T    C        0      0        2 
  15  chr15_12854293     ZBoe    T    C        0      0        2 
  15  chr15_12854293     ZGre    T    C        0      0        2 
  15  chr15_12854293     ZHar    T    C        0      0        2 
  15  chr15_12854293   Sample    T    C        0      0        2 
  15  chr15_12868610     AAsi    T    C        0      0        2 
  15  chr15_12868610     AKia    T    C        0      0        2 
  15  chr15_12868610     AOna    T    C      0.5      1        2 
  15  chr15_12868610     ASom    T    C        0      0        2 
  15  chr15_12868610     HCab    T    C        0      0        2 
  15  chr15_12868610     HPrz    T    C        0      0        2 
  15  chr15_12868610     ZBoe    T    C        0      0        2 
  15  chr15_12868610     ZGre    T    C        0      0        2 
  15  chr15_12868610     ZHar    T    C        0      0        2 
  15  chr15_12868610   Sample    T    C        0      0        2 
  15  chr15_12871526     AAsi    T    C        0      0        2 
  15  chr15_12871526     AKia    T    C        0      0        2 
  15  chr15_12871526     AOna    T    C        0      0        2 
  15  chr15_12871526     ASom    T    C        0      0        2 
  15  chr15_12871526     HCab    T    C        0      0        2 
  15  chr15_12871526     HPrz    T    C        0      0        2 
  15  chr15_12871526     ZBoe    T    C        0      0        2 
  15  chr15_12871526     ZGre    T    C        0      0        2 
  15  chr15_12871526     ZHar    T    C      0.5      1        2 
  15  chr15_12871526   Sample    T    C        0      0        2 
  15  chr15_12875350     AAsi    C    G        0      0        2 
  15  chr15_12875350     AKia    C    G        0      0        2 
  15  chr15_12875350     AOna    C    G        0      0        2 
  15  chr15_12875350     ASom    C    G        0      0        2 
  15  chr15_12875350     HCab    C    G        1      2        2 
  15  chr15_12875350     HPrz    C    G        1      2        2 
  15  chr15_12875350     ZBoe    C    G        0      0        2 
  15  chr15_12875350     ZGre    C    G        0      0        2 
  15  chr15_12875350     ZHar    C    G        0      0        2 
  15  chr15_12875350   Sample    C    G        1      2        2 
  15  chr15_12889397     AAsi    G    A        0      0        2 
  15  chr15_12889397     AKia    G    A        0      0        2 
  15  chr15_12889397     AOna    G    A        0      0        2 
  15  chr15_12889397     ASom    G    A        0      0        2 
  15  chr15_12889397     HCab    G    A        0      0        2 
  15  chr15_12889397     HPrz    G    A        0      0        2 
  15  chr15_12889397     ZBoe    G    A      0.5      1        2 
  15  chr15_12889397     ZGre    G    A        0      0        2 
  15  chr15_12889397     ZHar    G    A        0      0        2 
  15  chr15_12889397   Sample    G    A        0      0        2 
  15  chr15_12904701     AAsi    T    C        0      0        2 
  15  chr15_12904701     AKia    T    C        0      0        2 
  15  chr15_12904701     AOna    T    C        0      0        2 
  15  chr15_12904701     ASom    T    C        0      0        2 
  15  chr15_12904701     HCab    T    C      0.5      1        2 
  15  chr15_12904701     HPrz    T    C        1      2        2 
  15  chr15_12904701     ZBoe    T    C        0      0        2 
  15  chr15_12904701     ZGre    T    C        0      0        2 
  15  chr15_12904701     ZHar    T    C        0      0        2 
  15  chr15_12904701   Sample    T    C        0      0        2 
  15  chr15_12909849     AAsi    G    C        0      0        2 
  15  chr15_12909849     AKia    G    C        0      0        2 
  15  chr15_12909849     AOna    G    C        0      0        2 
  15  chr15_12909849     ASom    G    C        0      0        2 
  15  chr15_12909849     HCab    G    C        0      0        2 
  15  chr15_12909849     HPrz    G    C      0.5      1        2 
  15  chr15_12909849     ZBoe    G    C        0      0        2 
  15  chr15_12909849     ZGre    G    C        0      0        2 
  15  chr15_12909849     ZHar    G    C        0      0        2 
  15  chr15_12909849   Sample    G    C        0      0        2 
  15  chr15_12915105     AAsi    C    A        0      0        2 
  15  chr15_12915105     AKia    C    A        0      0        2 
  15  chr15_12915105     AOna    C    A        0      0        2 
  15  chr15_12915105     ASom    C    A        0      0        2 
  15  chr15_12915105     HCab    C    A        0      0        2 
  15  chr15_12915105     HPrz    C    A      0.5      1        2 
  15  chr15_12915105     ZBoe    C    A        0      0        2 
  15  chr15_12915105     ZGre    C    A        0      0        2 
  15  chr15_12915105     ZHar    C    A        0      0        2 
  15  chr15_12915105   Sample    C    A        0      0        2 
  15  chr15_12916511     AAsi    A    G        0      0        2 
  15  chr15_12916511     AKia    A    G        0      0        2 
  15  chr15_12916511     AOna    A    G        0      0        2 
  15  chr15_12916511     ASom    A    G        0      0        2 
  15  chr15_12916511     HCab    A    G        1      2        2 
  15  chr15_12916511     HPrz    A    G        1      2        2 
  15  chr15_12916511     ZBoe    A    G        0      0        2 
  15  chr15_12916511     ZGre    A    G        0      0        2 
  15  chr15_12916511     ZHar    A    G        0      0        2 
  15  chr15_12916511   Sample    A    G        1      2        2 
  15  chr15_12918184     AAsi    C    G        0      0        2 
  15  chr15_12918184     AKia    C    G        0      0        2 
  15  chr15_12918184     AOna    C    G        0      0        2 
  15  chr15_12918184     ASom    C    G        0      0        2 
  15  chr15_12918184     HCab    C    G        0      0        2 
  15  chr15_12918184     HPrz    C    G        0      0        2 
  15  chr15_12918184     ZBoe    C    G        0      0        2 
  15  chr15_12918184     ZGre    C    G        0      0        2 
  15  chr15_12918184     ZHar    C    G        1      2        2 
  15  chr15_12918184   Sample    C    G        0      0        2 
  15  chr15_12920393     AAsi    T    C        1      2        2 
  15  chr15_12920393     AKia    T    C        0      0        2 
  15  chr15_12920393     AOna    T    C        0      0        2 
  15  chr15_12920393     ASom    T    C        1      2        2 
  15  chr15_12920393     HCab    T    C        0      0        2 
  15  chr15_12920393     HPrz    T    C        0      0        2 
  15  chr15_12920393     ZBoe    T    C        1      2        2 
  15  chr15_12920393     ZGre    T    C        1      2        2 
  15  chr15_12920393     ZHar    T    C        1      2        2 
  15  chr15_12920393   Sample    T    C        0      0        2 
  15  chr15_12923411     AAsi    A    G        1      2        2 
  15  chr15_12923411     AKia    A    G        0      0        2 
  15  chr15_12923411     AOna    A    G        0      0        2 
  15  chr15_12923411     ASom    A    G        1      2        2 
  15  chr15_12923411     HCab    A    G        0      0        2 
  15  chr15_12923411     HPrz    A    G        0      0        2 
  15  chr15_12923411     ZBoe    A    G        0      0        2 
  15  chr15_12923411     ZGre    A    G        0      0        2 
  15  chr15_12923411     ZHar    A    G        0      0        2 
  15  chr15_12923411   Sample    A    G        0      0        2 
  15  chr15_12933824     AAsi    G    A        0      0        2 
  15  chr15_12933824     AKia    G    A        1      2        2 
  15  chr15_12933824     AOna    G    A        0      0        2 
  15  chr15_12933824     ASom    G    A        0      0        2 
  15  chr15_12933824     HCab    G    A        0      0        2 
  15  chr15_12933824     HPrz    G    A        0      0        2 
  15  chr15_12933824     ZBoe    G    A        0      0        2 
  15  chr15_12933824     ZGre    G    A        0      0        2 
  15  chr15_12933824     ZHar    G    A        0      0        2 
  15  chr15_12933824   Sample    G    A        0      0        2 
  15  chr15_12936183     AAsi    C    T        1      2        2 
  15  chr15_12936183     AKia    C    T        0      0        2 
  15  chr15_12936183     AOna    C    T        0      0        2 
  15  chr15_12936183     ASom    C    T        1      2        2 
  15  chr15_12936183     HCab    C    T        0      0        2 
  15  chr15_12936183     HPrz    C    T        0      0        2 
  15  chr15_12936183     ZBoe    C    T        0      0        2 
  15  chr15_12936183     ZGre    C    T        0      0        2 
  15  chr15_12936183     ZHar    C    T        0      0        2 
  15  chr15_12936183   Sample    C    T        0      0        2 
  15  chr15_12936673     AAsi    A    G        0      0        2 
  15  chr15_12936673     AKia    A    G        0      0        2 
  15  chr15_12936673     AOna    A    G        1      2        2 
  15  chr15_12936673     ASom    A    G        0      0        2 
  15  chr15_12936673     HCab    A    G        0      0        2 
  15  chr15_12936673     HPrz    A    G        0      0        2 
  15  chr15_12936673     ZBoe    A    G        0      0        2 
  15  chr15_12936673     ZGre    A    G        0      0        2 
  15  chr15_12936673     ZHar    A    G        0      0        2 
  15  chr15_12936673   Sample    A    G        0      0        2 
  15  chr15_12937674     AAsi    C    T        0      0        2 
  15  chr15_12937674     AKia    C    T        0      0        2 
  15  chr15_12937674     AOna    C    T      0.5      1        2 
  15  chr15_12937674     ASom    C    T        0      0        2 
  15  chr15_12937674     HCab    C    T        1      2        2 
  15  chr15_12937674     HPrz    C    T        1      2        2 
  15  chr15_12937674     ZBoe    C    T        0      0        2 
  15  chr15_12937674     ZGre    C    T        0      0        2 
  15  chr15_12937674     ZHar    C    T        0      0        2 
  15  chr15_12937674   Sample    C    T        1      2        2 
  15  chr15_12949075     AAsi    A    G        0      0        2 
  15  chr15_12949075     AKia    A    G        1      2        2 
  15  chr15_12949075     AOna    A    G      0.5      1        2 
  15  chr15_12949075     ASom    A    G        0      0        2 
  15  chr15_12949075     HCab    A    G        0      0        2 
  15  chr15_12949075     HPrz    A    G        0      0        2 
  15  chr15_12949075     ZBoe    A    G        1      2        2 
  15  chr15_12949075     ZGre    A    G        1      2        2 
  15  chr15_12949075     ZHar    A    G        1      2        2 
  15  chr15_12949075   Sample    A    G        0      0        2 
  15  chr15_12955693     AAsi    A    G      0.5      1        2 
  15  chr15_12955693     AKia    A    G        0      0        2 
  15  chr15_12955693     AOna    A    G        0      0        2 
  15  chr15_12955693     ASom    A    G        0      0        2 
  15  chr15_12955693     HCab    A    G        0      0        2 
  15  chr15_12955693     HPrz    A    G        0      0        2 
  15  chr15_12955693     ZBoe    A    G        0      0        2 
  15  chr15_12955693     ZGre    A    G        0      0        2 
  15  chr15_12955693     ZHar    A    G        0      0        2 
  15  chr15_12955693   Sample    A    G        0      0        2 
  15  chr15_12956670     AAsi    A    C        0      0        2 
  15  chr15_12956670     AKia    A    C        0      0        2 
  15  chr15_12956670     AOna    A    C      0.5      1        2 
  15  chr15_12956670     ASom    A    C        0      0        2 
  15  chr15_12956670     HCab    A    C        0      0        2 
  15  chr15_12956670     HPrz    A    C        0      0        2 
  15  chr15_12956670     ZBoe    A    C        0      0        2 
  15  chr15_12956670     ZGre    A    C        0      0        2 
  15  chr15_12956670     ZHar    A    C        0      0        2 
  15  chr15_12956670   Sample    A    C        0      0        2 
  15  chr15_12967733     AAsi    A    G        0      0        2 
  15  chr15_12967733     AKia    A    G        0      0        2 
  15  chr15_12967733     AOna    A    G        0      0        2 
  15  chr15_12967733     ASom    A    G        0      0        2 
  15  chr15_12967733     HCab    A    G        1      2        2 
  15  chr15_12967733     HPrz    A    G        1      2        2 
  15  chr15_12967733     ZBoe    A    G        0      0        2 
  15  chr15_12967733     ZGre    A    G        0      0        2 
  15  chr15_12967733     ZHar    A    G        0      0        2 
  15  chr15_12967733   Sample    A    G        1      2        2 
  15  chr15_12975778     AAsi    G    A        0      0        2 
  15  chr15_12975778     AKia    G    A        0      0        2 
  15  chr15_12975778     AOna    G    A        0      0        2 
  15  chr15_12975778     ASom    G    A        0      0        2 
  15  chr15_12975778     HCab    G    A        1      2        2 
  15  chr15_12975778     HPrz    G    A        1      2        2 
  15  chr15_12975778     ZBoe    G    A        0      0        2 
  15  chr15_12975778     ZGre    G    A        0      0        2 
  15  chr15_12975778     ZHar    G    A        0      0        2 
  15  chr15_12975778   Sample    G    A        1      2        2 
  15  chr15_12978715     AAsi    C    T        0      0        2 
  15  chr15_12978715     AKia    C    T        0      0        2 
  15  chr15_12978715     AOna    C    T        1      2        2 
  15  chr15_12978715     ASom    C    T        0      0        2 
  15  chr15_12978715     HCab    C    T        0      0        2 
  15  chr15_12978715     HPrz    C    T        0      0        2 
  15  chr15_12978715     ZBoe    C    T        0      0        2 
  15  chr15_12978715     ZGre    C    T        0      0        2 
  15  chr15_12978715     ZHar    C    T        0      0        2 
  15  chr15_12978715   Sample    C    T        0      0        2 
  15  chr15_12980060     AAsi    G    A        0      0        2 
  15  chr15_12980060     AKia    G    A        0      0        2 
  15  chr15_12980060     AOna    G    A        0      0        2 
  15  chr15_12980060     ASom    G    A        0      0        2 
  15  chr15_12980060     HCab    G    A        0      0        2 
  15  chr15_12980060     HPrz    G    A        0      0        2 
  15  chr15_12980060     ZBoe    G    A        0      0        2 
  15  chr15_12980060     ZGre    G    A        0      0        2 
  15  chr15_12980060     ZHar    G    A      0.5      1        2 
  15  chr15_12980060   Sample    G    A        0      0        2 
  15  chr15_12980137     AAsi    G    C        0      0        2 
  15  chr15_12980137     AKia    G    C        0      0        2 
  15  chr15_12980137     AOna    G    C        1      2        2 
  15  chr15_12980137     ASom    G    C        0      0        2 
  15  chr15_12980137     HCab    G    C        0      0        2 
  15  chr15_12980137     HPrz    G    C        0      0        2 
  15  chr15_12980137     ZBoe    G    C        0      0        2 
  15  chr15_12980137     ZGre    G    C        0      0        2 
  15  chr15_12980137     ZHar    G    C        0      0        2 
  15  chr15_12980137   Sample    G    C        0      0        2 
  15  chr15_12984646     AAsi    T    C        0      0        2 
  15  chr15_12984646     AKia    T    C        0      0        2 
  15  chr15_12984646     AOna    T    C        0      0        2 
  15  chr15_12984646     ASom    T    C        0      0        2 
  15  chr15_12984646     HCab    T    C        0      0        2 
  15  chr15_12984646     HPrz    T    C        0      0        2 
  15  chr15_12984646     ZBoe    T    C        0      0        2 
  15  chr15_12984646     ZGre    T    C        1      2        2 
  15  chr15_12984646     ZHar    T    C        0      0        2 
  15  chr15_12984646   Sample    T    C        0      0        2 
  15  chr15_12985509     AAsi    G    A        0      0        2 
  15  chr15_12985509     AKia    G    A        0      0        2 
  15  chr15_12985509     AOna    G    A        0      0        2 
  15  chr15_12985509     ASom    G    A        0      0        2 
  15  chr15_12985509     HCab    G    A        1      2        2 
  15  chr15_12985509     HPrz    G    A        1      2        2 
  15  chr15_12985509     ZBoe    G    A        0      0        2 
  15  chr15_12985509     ZGre    G    A        0      0        2 
  15  chr15_12985509     ZHar    G    A        0      0        2 
  15  chr15_12985509   Sample    G    A        1      2        2 
  15  chr15_12988201     AAsi    T    C        0      0        2 
  15  chr15_12988201     AKia    T    C        0      0        2 
  15  chr15_12988201     AOna    T    C        0      0        2 
  15  chr15_12988201     ASom    T    C        0      0        2 
  15  chr15_12988201     HCab    T    C        1      2        2 
  15  chr15_12988201     HPrz    T    C        1      2        2 
  15  chr15_12988201     ZBoe    T    C        0      0        2 
  15  chr15_12988201     ZGre    T    C        0      0        2 
  15  chr15_12988201     ZHar    T    C        0      0        2 
  15  chr15_12988201   Sample    T    C        1      2        2 
  15  chr15_13014584     AAsi    T    C        0      0        2 
  15  chr15_13014584     AKia    T    C        0      0        2 
  15  chr15_13014584     AOna    T    C        0      0        2 
  15  chr15_13014584     ASom    T    C        0      0        2 
  15  chr15_13014584     HCab    T    C        0      0        2 
  15  chr15_13014584     HPrz    T    C        0      0        2 
  15  chr15_13014584     ZBoe    T    C        0      0        2 
  15  chr15_13014584     ZGre    T    C      0.5      1        2 
  15  chr15_13014584     ZHar    T    C        0      0        2 
  15  chr15_13014584   Sample    T    C        0      0        2 
  15  chr15_13027124     AAsi    C    T        0      0        2 
  15  chr15_13027124     AKia    C    T        0      0        2 
  15  chr15_13027124     AOna    C    T        0      0        2 
  15  chr15_13027124     ASom    C    T        0      0        2 
  15  chr15_13027124     HCab    C    T        0      0        2 
  15  chr15_13027124     HPrz    C    T        0      0        2 
  15  chr15_13027124     ZBoe    C    T        0      0        2 
  15  chr15_13027124     ZGre    C    T        0      0        2 
  15  chr15_13027124     ZHar    C    T      0.5      1        2 
  15  chr15_13027124   Sample    C    T        0      0        2 
  15  chr15_13030041     AAsi    G    A        0      0        2 
  15  chr15_13030041     AKia    G    A        0      0        2 
  15  chr15_13030041     AOna    G    A        0      0        2 
  15  chr15_13030041     ASom    G    A        0      0        2 
  15  chr15_13030041     HCab    G    A        1      2        2 
  15  chr15_13030041     HPrz    G    A        0      0        2 
  15  chr15_13030041     ZBoe    G    A        0      0        2 
  15  chr15_13030041     ZGre    G    A        0      0        2 
  15  chr15_13030041     ZHar    G    A        0      0        2 
  15  chr15_13030041   Sample    G    A        1      2        2 
  15  chr15_13033564     AAsi    A    T        0      0        2 
  15  chr15_13033564     AKia    A    T        0      0        2 
  15  chr15_13033564     AOna    A    T        0      0        2 
  15  chr15_13033564     ASom    A    T        0      0        2 
  15  chr15_13033564     HCab    A    T        0      0        2 
  15  chr15_13033564     HPrz    A    T        0      0        2 
  15  chr15_13033564     ZBoe    A    T        0      0        2 
  15  chr15_13033564     ZGre    A    T        1      2        2 
  15  chr15_13033564     ZHar    A    T        0      0        2 
  15  chr15_13033564   Sample    A    T        0      0        2 
  15  chr15_13042184     AAsi    C    T        1      2        2 
  15  chr15_13042184     AKia    C    T        0      0        2 
  15  chr15_13042184     AOna    C    T        0      0        2 
  15  chr15_13042184     ASom    C    T        0      0        2 
  15  chr15_13042184     HCab    C    T        0      0        2 
  15  chr15_13042184     HPrz    C    T        0      0        2 
  15  chr15_13042184     ZBoe    C    T        0      0        2 
  15  chr15_13042184     ZGre    C    T        0      0        2 
  15  chr15_13042184     ZHar    C    T        0      0        2 
  15  chr15_13042184   Sample    C    T        0      0        2 
  15  chr15_13042313     AAsi    G    C        0      0        2 
  15  chr15_13042313     AKia    G    C        0      0        2 
  15  chr15_13042313     AOna    G    C      0.5      1        2 
  15  chr15_13042313     ASom    G    C        0      0        2 
  15  chr15_13042313     HCab    G    C        0      0        2 
  15  chr15_13042313     HPrz    G    C        0      0        2 
  15  chr15_13042313     ZBoe    G    C        0      0        2 
  15  chr15_13042313     ZGre    G    C        0      0        2 
  15  chr15_13042313     ZHar    G    C        0      0        2 
  15  chr15_13042313   Sample    G    C        0      0        2 
  15  chr15_13046938     AAsi    A    G        1      2        2 
  15  chr15_13046938     AKia    A    G        0      0        2 
  15  chr15_13046938     AOna    A    G        0      0        2 
  15  chr15_13046938     ASom    A    G        1      2        2 
  15  chr15_13046938     HCab    A    G        0      0        2 
  15  chr15_13046938     HPrz    A    G        0      0        2 
  15  chr15_13046938     ZBoe    A    G        0      0        2 
  15  chr15_13046938     ZGre    A    G        0      0        2 
  15  chr15_13046938     ZHar    A    G        0      0        2 
  15  chr15_13046938   Sample    A    G        0      0        2 
  15  chr15_13057467     AAsi    A    G        0      0        2 
  15  chr15_13057467     AKia    A    G        0      0        2 
  15  chr15_13057467     AOna    A    G        0      0        2 
  15  chr15_13057467     ASom    A    G        1      2        2 
  15  chr15_13057467     HCab    A    G        0      0        2 
  15  chr15_13057467     HPrz    A    G        0      0        2 
  15  chr15_13057467     ZBoe    A    G        0      0        2 
  15  chr15_13057467     ZGre    A    G        0      0        2 
  15  chr15_13057467     ZHar    A    G        0      0        2 
  15  chr15_13057467   Sample    A    G        0      0        2 
  15  chr15_13065393     AAsi    T    C        0      0        2 
  15  chr15_13065393     AKia    T    C        0      0        2 
  15  chr15_13065393     AOna    T    C        0      0        2 
  15  chr15_13065393     ASom    T    C        1      2        2 
  15  chr15_13065393     HCab    T    C        0      0        2 
  15  chr15_13065393     HPrz    T    C        0      0        2 
  15  chr15_13065393     ZBoe    T    C        1      2        2 
  15  chr15_13065393     ZGre    T    C        0      0        2 
  15  chr15_13065393     ZHar    T    C        0      0        2 
  15  chr15_13065393   Sample    T    C        0      0        2 
  15  chr15_13089459     AAsi    T    G        0      0        2 
  15  chr15_13089459     AKia    T    G        1      2        2 
  15  chr15_13089459     AOna    T    G        0      0        2 
  15  chr15_13089459     ASom    T    G        0      0        2 
  15  chr15_13089459     HCab    T    G        0      0        2 
  15  chr15_13089459     HPrz    T    G        0      0        2 
  15  chr15_13089459     ZBoe    T    G        0      0        2 
  15  chr15_13089459     ZGre    T    G        0      0        2 
  15  chr15_13089459     ZHar    T    G        0      0        2 
  15  chr15_13089459   Sample    T    G        0      0        2 
  15  chr15_13097747     AAsi    T    C        0      0        2 
  15  chr15_13097747     AKia    T    C        0      0        2 
  15  chr15_13097747     AOna    T    C        0      0        2 
  15  chr15_13097747     ASom    T    C        0      0        2 
  15  chr15_13097747     HCab    T    C        1      2        2 
  15  chr15_13097747     HPrz    T    C        1      2        2 
  15  chr15_13097747     ZBoe    T    C        0      0        2 
  15  chr15_13097747     ZGre    T    C        0      0        2 
  15  chr15_13097747     ZHar    T    C        0      0        2 
  15  chr15_13097747   Sample    T    C        1      2        2 
  15  chr15_13099115     AAsi    A    G        0      0        2 
  15  chr15_13099115     AKia    A    G        0      0        2 
  15  chr15_13099115     AOna    A    G        0      0        2 
  15  chr15_13099115     ASom    A    G        0      0        2 
  15  chr15_13099115     HCab    A    G        0      0        2 
  15  chr15_13099115     HPrz    A    G      0.5      1        2 
  15  chr15_13099115     ZBoe    A    G        0      0        2 
  15  chr15_13099115     ZGre    A    G        0      0        2 
  15  chr15_13099115     ZHar    A    G        0      0        2 
  15  chr15_13099115   Sample    A    G        0      0        2 
  15  chr15_13111994     AAsi    A    G        0      0        2 
  15  chr15_13111994     AKia    A    G        0      0        2 
  15  chr15_13111994     AOna    A    G        0      0        2 
  15  chr15_13111994     ASom    A    G        0      0        2 
  15  chr15_13111994     HCab    A    G        0      0        2 
  15  chr15_13111994     HPrz    A    G        0      0        2 
  15  chr15_13111994     ZBoe    A    G      0.5      1        2 
  15  chr15_13111994     ZGre    A    G        0      0        2 
  15  chr15_13111994     ZHar    A    G        0      0        2 
  15  chr15_13111994   Sample    A    G        0      0        2 
  15  chr15_13114423     AAsi    A    C        0      0        2 
  15  chr15_13114423     AKia    A    C        0      0        2 
  15  chr15_13114423     AOna    A    C        0      0        2 
  15  chr15_13114423     ASom    A    C        0      0        2 
  15  chr15_13114423     HCab    A    C        0      0        2 
  15  chr15_13114423     HPrz    A    C        1      2        2 
  15  chr15_13114423     ZBoe    A    C        0      0        2 
  15  chr15_13114423     ZGre    A    C        0      0        2 
  15  chr15_13114423     ZHar    A    C        0      0        2 
  15  chr15_13114423   Sample    A    C        0      0        2 
  15  chr15_13116190     AAsi    T    C        1      2        2 
  15  chr15_13116190     AKia    T    C        0      0        2 
  15  chr15_13116190     AOna    T    C        0      0        2 
  15  chr15_13116190     ASom    T    C        0      0        2 
  15  chr15_13116190     HCab    T    C        0      0        2 
  15  chr15_13116190     HPrz    T    C        0      0        2 
  15  chr15_13116190     ZBoe    T    C        0      0        2 
  15  chr15_13116190     ZGre    T    C        0      0        2 
  15  chr15_13116190     ZHar    T    C        0      0        2 
  15  chr15_13116190   Sample    T    C        0      0        2 
  15  chr15_13119218     AAsi    A    G        0      0        2 
  15  chr15_13119218     AKia    A    G        0      0        2 
  15  chr15_13119218     AOna    A    G        0      0        2 
  15  chr15_13119218     ASom    A    G        0      0        2 
  15  chr15_13119218     HCab    A    G        0      0        2 
  15  chr15_13119218     HPrz    A    G        0      0        2 
  15  chr15_13119218     ZBoe    A    G      0.5      1        2 
  15  chr15_13119218     ZGre    A    G        0      0        2 
  15  chr15_13119218     ZHar    A    G        0      0        2 
  15  chr15_13119218   Sample    A    G        0      0        2 
  15  chr15_13131311     AAsi    A    G        1      2        2 
  15  chr15_13131311     AKia    A    G        0      0        2 
  15  chr15_13131311     AOna    A    G        0      0        2 
  15  chr15_13131311     ASom    A    G        1      2        2 
  15  chr15_13131311     HCab    A    G        0      0        2 
  15  chr15_13131311     HPrz    A    G        0      0        2 
  15  chr15_13131311     ZBoe    A    G        1      2        2 
  15  chr15_13131311     ZGre    A    G        1      2        2 
  15  chr15_13131311     ZHar    A    G        1      2        2 
  15  chr15_13131311   Sample    A    G        0      0        2 
  15  chr15_13133606     AAsi    G    A        0      0        2 
  15  chr15_13133606     AKia    G    A      0.5      1        2 
  15  chr15_13133606     AOna    G    A        0      0        2 
  15  chr15_13133606     ASom    G    A        0      0        2 
  15  chr15_13133606     HCab    G    A        0      0        2 
  15  chr15_13133606     HPrz    G    A        0      0        2 
  15  chr15_13133606     ZBoe    G    A        0      0        2 
  15  chr15_13133606     ZGre    G    A        0      0        2 
  15  chr15_13133606     ZHar    G    A        0      0        2 
  15  chr15_13133606   Sample    G    A        0      0        2 
  15  chr15_13136174     AAsi    T    G        0      0        2 
  15  chr15_13136174     AKia    T    G        0      0        2 
  15  chr15_13136174     AOna    T    G        0      0        2 
  15  chr15_13136174     ASom    T    G        0      0        2 
  15  chr15_13136174     HCab    T    G        0      0        2 
  15  chr15_13136174     HPrz    T    G        0      0        2 
  15  chr15_13136174     ZBoe    T    G        0      0        2 
  15  chr15_13136174     ZGre    T    G        0      0        2 
  15  chr15_13136174     ZHar    T    G      0.5      1        2 
  15  chr15_13136174   Sample    T    G        0      0        2 
  15  chr15_13139536     AAsi    T    C        0      0        2 
  15  chr15_13139536     AKia    T    C        0      0        2 
  15  chr15_13139536     AOna    T    C        0      0        2 
  15  chr15_13139536     ASom    T    C        0      0        2 
  15  chr15_13139536     HCab    T    C        1      2        2 
  15  chr15_13139536     HPrz    T    C        1      2        2 
  15  chr15_13139536     ZBoe    T    C        0      0        2 
  15  chr15_13139536     ZGre    T    C        0      0        2 
  15  chr15_13139536     ZHar    T    C        0      0        2 
  15  chr15_13139536   Sample    T    C        1      2        2 
  15  chr15_13156042     AAsi    C    G        1      2        2 
  15  chr15_13156042     AKia    C    G        0      0        2 
  15  chr15_13156042     AOna    C    G        0      0        2 
  15  chr15_13156042     ASom    C    G        1      2        2 
  15  chr15_13156042     HCab    C    G        0      0        2 
  15  chr15_13156042     HPrz    C    G        0      0        2 
  15  chr15_13156042     ZBoe    C    G        0      0        2 
  15  chr15_13156042     ZGre    C    G        0      0        2 
  15  chr15_13156042     ZHar    C    G        0      0        2 
  15  chr15_13156042   Sample    C    G        0      0        2 
  15  chr15_13163459     AAsi    A    G        0      0        2 
  15  chr15_13163459     AKia    A    G        0      0        2 
  15  chr15_13163459     AOna    A    G        0      0        2 
  15  chr15_13163459     ASom    A    G        0      0        2 
  15  chr15_13163459     HCab    A    G        1      2        2 
  15  chr15_13163459     HPrz    A    G        0      0        2 
  15  chr15_13163459     ZBoe    A    G        0      0        2 
  15  chr15_13163459     ZGre    A    G        0      0        2 
  15  chr15_13163459     ZHar    A    G        0      0        2 
  15  chr15_13163459   Sample    A    G        1      2        2 
  15  chr15_13169644     AAsi    C    G        1      2        2 
  15  chr15_13169644     AKia    C    G        0      0        2 
  15  chr15_13169644     AOna    C    G        0      0        2 
  15  chr15_13169644     ASom    C    G        1      2        2 
  15  chr15_13169644     HCab    C    G        0      0        2 
  15  chr15_13169644     HPrz    C    G        0      0        2 
  15  chr15_13169644     ZBoe    C    G        0      0        2 
  15  chr15_13169644     ZGre    C    G        0      0        2 
  15  chr15_13169644     ZHar    C    G        0      0        2 
  15  chr15_13169644   Sample    C    G        0      0        2 
  15  chr15_13171255     AAsi    A    G        0      0        2 
  15  chr15_13171255     AKia    A    G        0      0        2 
  15  chr15_13171255     AOna    A    G        0      0        2 
  15  chr15_13171255     ASom    A    G        0      0        2 
  15  chr15_13171255     HCab    A    G        1      2        2 
  15  chr15_13171255     HPrz    A    G        1      2        2 
  15  chr15_13171255     ZBoe    A    G        0      0        2 
  15  chr15_13171255     ZGre    A    G        0      0        2 
  15  chr15_13171255     ZHar    A    G        0      0        2 
  15  chr15_13171255   Sample    A    G        1      2        2 
  15  chr15_13184578     AAsi    A    T        0      0        2 
  15  chr15_13184578     AKia    A    T        0      0        2 
  15  chr15_13184578     AOna    A    T        0      0        2 
  15  chr15_13184578     ASom    A    T        0      0        2 
  15  chr15_13184578     HCab    A    T      0.5      1        2 
  15  chr15_13184578     HPrz    A    T        0      0        2 
  15  chr15_13184578     ZBoe    A    T        0      0        2 
  15  chr15_13184578     ZGre    A    T        0      0        2 
  15  chr15_13184578     ZHar    A    T        0      0        2 
  15  chr15_13184578   Sample    A    T        1      2        2 
  15  chr15_13186384     AAsi    T    C        0      0        2 
  15  chr15_13186384     AKia    T    C        1      2        2 
  15  chr15_13186384     AOna    T    C        0      0        2 
  15  chr15_13186384     ASom    T    C        0      0        2 
  15  chr15_13186384     HCab    T    C        0      0        2 
  15  chr15_13186384     HPrz    T    C        0      0        2 
  15  chr15_13186384     ZBoe    T    C        0      0        2 
  15  chr15_13186384     ZGre    T    C        0      0        2 
  15  chr15_13186384     ZHar    T    C        0      0        2 
  15  chr15_13186384   Sample    T    C        0      0        2 
  15  chr15_13186603     AAsi    A    C        0      0        2 
  15  chr15_13186603     AKia    A    C        0      0        2 
  15  chr15_13186603     AOna    A    C        0      0        2 
  15  chr15_13186603     ASom    A    C      0.5      1        2 
  15  chr15_13186603     HCab    A    C        0      0        2 
  15  chr15_13186603     HPrz    A    C        0      0        2 
  15  chr15_13186603     ZBoe    A    C        0      0        2 
  15  chr15_13186603     ZGre    A    C        0      0        2 
  15  chr15_13186603     ZHar    A    C        0      0        2 
  15  chr15_13186603   Sample    A    C        0      0        2 
  15  chr15_13186728     AAsi    T    C        0      0        2 
  15  chr15_13186728     AKia    T    C        0      0        2 
  15  chr15_13186728     AOna    T    C        0      0        2 
  15  chr15_13186728     ASom    T    C        0      0        2 
  15  chr15_13186728     HCab    T    C        0      0        2 
  15  chr15_13186728     HPrz    T    C        0      0        2 
  15  chr15_13186728     ZBoe    T    C      0.5      1        2 
  15  chr15_13186728     ZGre    T    C        0      0        2 
  15  chr15_13186728     ZHar    T    C        0      0        2 
  15  chr15_13186728   Sample    T    C        0      0        2 
  15  chr15_13198695     AAsi    A    G        0      0        2 
  15  chr15_13198695     AKia    A    G        1      2        2 
  15  chr15_13198695     AOna    A    G        0      0        2 
  15  chr15_13198695     ASom    A    G        0      0        2 
  15  chr15_13198695     HCab    A    G        0      0        2 
  15  chr15_13198695     HPrz    A    G        0      0        2 
  15  chr15_13198695     ZBoe    A    G        0      0        2 
  15  chr15_13198695     ZGre    A    G        0      0        2 
  15  chr15_13198695     ZHar    A    G        0      0        2 
  15  chr15_13198695   Sample    A    G        0      0        2 
  15  chr15_13201723     AAsi    G    T        0      0        2 
  15  chr15_13201723     AKia    G    T        0      0        2 
  15  chr15_13201723     AOna    G    T      0.5      1        2 
  15  chr15_13201723     ASom    G    T        0      0        2 
  15  chr15_13201723     HCab    G    T        0      0        2 
  15  chr15_13201723     HPrz    G    T        0      0        2 
  15  chr15_13201723     ZBoe    G    T        0      0        2 
  15  chr15_13201723     ZGre    G    T        0      0        2 
  15  chr15_13201723     ZHar    G    T        0      0        2 
  15  chr15_13201723   Sample    G    T        0      0        2 
  15  chr15_13205699     AAsi    A    C        0      0        2 
  15  chr15_13205699     AKia    A    C        0      0        2 
  15  chr15_13205699     AOna    A    C        0      0        2 
  15  chr15_13205699     ASom    A    C        0      0        2 
  15  chr15_13205699     HCab    A    C        1      2        2 
  15  chr15_13205699     HPrz    A    C        0      0        2 
  15  chr15_13205699     ZBoe    A    C        0      0        2 
  15  chr15_13205699     ZGre    A    C        0      0        2 
  15  chr15_13205699     ZHar    A    C        0      0        2 
  15  chr15_13205699   Sample    A    C        1      2        2 
  15  chr15_13206695     AAsi    G    A        0      0        2 
  15  chr15_13206695     AKia    G    A        0      0        2 
  15  chr15_13206695     AOna    G    A        0      0        2 
  15  chr15_13206695     ASom    G    A        0      0        2 
  15  chr15_13206695     HCab    G    A        1      2        2 
  15  chr15_13206695     HPrz    G    A        1      2        2 
  15  chr15_13206695     ZBoe    G    A        0      0        2 
  15  chr15_13206695     ZGre    G    A        0      0        2 
  15  chr15_13206695     ZHar    G    A        0      0        2 
  15  chr15_13206695   Sample    G    A        1      2        2 
  15  chr15_13208638     AAsi    C    T        0      0        2 
  15  chr15_13208638     AKia    C    T        0      0        2 
  15  chr15_13208638     AOna    C    T        0      0        2 
  15  chr15_13208638     ASom    C    T        0      0        2 
  15  chr15_13208638     HCab    C    T        1      2        2 
  15  chr15_13208638     HPrz    C    T        1      2        2 
  15  chr15_13208638     ZBoe    C    T        0      0        2 
  15  chr15_13208638     ZGre    C    T        0      0        2 
  15  chr15_13208638     ZHar    C    T        0      0        2 
  15  chr15_13208638   Sample    C    T        1      2        2 
  15  chr15_13216976     AAsi    C    T        0      0        2 
  15  chr15_13216976     AKia    C    T        0      0        2 
  15  chr15_13216976     AOna    C    T        0      0        2 
  15  chr15_13216976     ASom    C    T        0      0        2 
  15  chr15_13216976     HCab    C    T        0      0        2 
  15  chr15_13216976     HPrz    C    T        0      0        2 
  15  chr15_13216976     ZBoe    C    T        1      2        2 
  15  chr15_13216976     ZGre    C    T        0      0        2 
  15  chr15_13216976     ZHar    C    T        1      2        2 
  15  chr15_13216976   Sample    C    T        0      0        2 
  15  chr15_13217770     AAsi    T    C        0      0        2 
  15  chr15_13217770     AKia    T    C        0      0        2 
  15  chr15_13217770     AOna    T    C        0      0        2 
  15  chr15_13217770     ASom    T    C        0      0        2 
  15  chr15_13217770     HCab    T    C        0      0        2 
  15  chr15_13217770     HPrz    T    C        0      0        2 
  15  chr15_13217770     ZBoe    T    C        0      0        2 
  15  chr15_13217770     ZGre    T    C        0      0        2 
  15  chr15_13217770     ZHar    T    C      0.5      1        2 
  15  chr15_13217770   Sample    T    C        0      0        2 
  15  chr15_13236884     AAsi    C    T        0      0        2 
  15  chr15_13236884     AKia    C    T        0      0        2 
  15  chr15_13236884     AOna    C    T        0      0        2 
  15  chr15_13236884     ASom    C    T        0      0        2 
  15  chr15_13236884     HCab    C    T        0      0        2 
  15  chr15_13236884     HPrz    C    T        0      0        2 
  15  chr15_13236884     ZBoe    C    T        0      0        2 
  15  chr15_13236884     ZGre    C    T        0      0        2 
  15  chr15_13236884     ZHar    C    T      0.5      1        2 
  15  chr15_13236884   Sample    C    T        0      0        2 
  15  chr15_13247187     AAsi    T    G        0      0        2 
  15  chr15_13247187     AKia    T    G        0      0        2 
  15  chr15_13247187     AOna    T    G        0      0        2 
  15  chr15_13247187     ASom    T    G        0      0        2 
  15  chr15_13247187     HCab    T    G        0      0        2 
  15  chr15_13247187     HPrz    T    G        0      0        2 
  15  chr15_13247187     ZBoe    T    G        0      0        2 
  15  chr15_13247187     ZGre    T    G        0      0        2 
  15  chr15_13247187     ZHar    T    G      0.5      1        2 
  15  chr15_13247187   Sample    T    G        0      0        2 
  15  chr15_13253172     AAsi    C    T        0      0        2 
  15  chr15_13253172     AKia    C    T        0      0        2 
  15  chr15_13253172     AOna    C    T        0      0        2 
  15  chr15_13253172     ASom    C    T        0      0        2 
  15  chr15_13253172     HCab    C    T        0      0        2 
  15  chr15_13253172     HPrz    C    T        0      0        2 
  15  chr15_13253172     ZBoe    C    T        1      2        2 
  15  chr15_13253172     ZGre    C    T        0      0        2 
  15  chr15_13253172     ZHar    C    T        1      2        2 
  15  chr15_13253172   Sample    C    T        0      0        2 
  15  chr15_13257012     AAsi    G    A        0      0        2 
  15  chr15_13257012     AKia    G    A        0      0        2 
  15  chr15_13257012     AOna    G    A        0      0        2 
  15  chr15_13257012     ASom    G    A        0      0        2 
  15  chr15_13257012     HCab    G    A        0      0        2 
  15  chr15_13257012     HPrz    G    A        0      0        2 
  15  chr15_13257012     ZBoe    G    A        1      2        2 
  15  chr15_13257012     ZGre    G    A        1      2        2 
  15  chr15_13257012     ZHar    G    A        1      2        2 
  15  chr15_13257012   Sample    G    A        0      0        2 
  15  chr15_13262785     AAsi    C    G        0      0        2 
  15  chr15_13262785     AKia    C    G        0      0        2 
  15  chr15_13262785     AOna    C    G        0      0        2 
  15  chr15_13262785     ASom    C    G        0      0        2 
  15  chr15_13262785     HCab    C    G        0      0        2 
  15  chr15_13262785     HPrz    C    G      0.5      1        2 
  15  chr15_13262785     ZBoe    C    G        0      0        2 
  15  chr15_13262785     ZGre    C    G        0      0        2 
  15  chr15_13262785     ZHar    C    G        0      0        2 
  15  chr15_13262785   Sample    C    G        0      0        2 
  15  chr15_13266472     AAsi    A    G        0      0        2 
  15  chr15_13266472     AKia    A    G        0      0        2 
  15  chr15_13266472     AOna    A    G        1      2        2 
  15  chr15_13266472     ASom    A    G        0      0        2 
  15  chr15_13266472     HCab    A    G        0      0        2 
  15  chr15_13266472     HPrz    A    G        0      0        2 
  15  chr15_13266472     ZBoe    A    G        0      0        2 
  15  chr15_13266472     ZGre    A    G        0      0        2 
  15  chr15_13266472     ZHar    A    G        1      2        2 
  15  chr15_13266472   Sample    A    G        0      0        2 
  15  chr15_13273520     AAsi    A    G        0      0        2 
  15  chr15_13273520     AKia    A    G        0      0        2 
  15  chr15_13273520     AOna    A    G        0      0        2 
  15  chr15_13273520     ASom    A    G        0      0        2 
  15  chr15_13273520     HCab    A    G      0.5      1        2 
  15  chr15_13273520     HPrz    A    G        0      0        2 
  15  chr15_13273520     ZBoe    A    G        0      0        2 
  15  chr15_13273520     ZGre    A    G        0      0        2 
  15  chr15_13273520     ZHar    A    G        0      0        2 
  15  chr15_13273520   Sample    A    G        0      0        2 
  15  chr15_13285970     AAsi    C    G        0      0        2 
  15  chr15_13285970     AKia    C    G        0      0        2 
  15  chr15_13285970     AOna    C    G        0      0        2 
  15  chr15_13285970     ASom    C    G        0      0        2 
  15  chr15_13285970     HCab    C    G        0      0        2 
  15  chr15_13285970     HPrz    C    G        0      0        2 
  15  chr15_13285970     ZBoe    C    G        0      0        2 
  15  chr15_13285970     ZGre    C    G      0.5      1        2 
  15  chr15_13285970     ZHar    C    G      0.5      1        2 
  15  chr15_13285970   Sample    C    G        0      0        2 
  15  chr15_13288686     AAsi    G    A        0      0        2 
  15  chr15_13288686     AKia    G    A      0.5      1        2 
  15  chr15_13288686     AOna    G    A      0.5      1        2 
  15  chr15_13288686     ASom    G    A        0      0        2 
  15  chr15_13288686     HCab    G    A        0      0        2 
  15  chr15_13288686     HPrz    G    A        0      0        2 
  15  chr15_13288686     ZBoe    G    A      0.5      1        2 
  15  chr15_13288686     ZGre    G    A      0.5      1        2 
  15  chr15_13288686     ZHar    G    A      0.5      1        2 
  15  chr15_13288686   Sample    G    A        0      0        2 
  15  chr15_13299934     AAsi    A    G        0      0        2 
  15  chr15_13299934     AKia    A    G        0      0        2 
  15  chr15_13299934     AOna    A    G        0      0        2 
  15  chr15_13299934     ASom    A    G        0      0        2 
  15  chr15_13299934     HCab    A    G        0      0        2 
  15  chr15_13299934     HPrz    A    G      0.5      1        2 
  15  chr15_13299934     ZBoe    A    G        0      0        2 
  15  chr15_13299934     ZGre    A    G        0      0        2 
  15  chr15_13299934     ZHar    A    G        0      0        2 
  15  chr15_13299934   Sample    A    G        0      0        2 
  15  chr15_13307027     AAsi    C    T        0      0        2 
  15  chr15_13307027     AKia    C    T        0      0        2 
  15  chr15_13307027     AOna    C    T        0      0        2 
  15  chr15_13307027     ASom    C    T        0      0        2 
  15  chr15_13307027     HCab    C    T        1      2        2 
  15  chr15_13307027     HPrz    C    T        1      2        2 
  15  chr15_13307027     ZBoe    C    T        0      0        2 
  15  chr15_13307027     ZGre    C    T        0      0        2 
  15  chr15_13307027     ZHar    C    T        0      0        2 
  15  chr15_13307027   Sample    C    T        1      2        2 
  15  chr15_13307373     AAsi    A    G        0      0        2 
  15  chr15_13307373     AKia    A    G        1      2        2 
  15  chr15_13307373     AOna    A    G        0      0        2 
  15  chr15_13307373     ASom    A    G        0      0        2 
  15  chr15_13307373     HCab    A    G        0      0        2 
  15  chr15_13307373     HPrz    A    G        0      0        2 
  15  chr15_13307373     ZBoe    A    G        0      0        2 
  15  chr15_13307373     ZGre    A    G        0      0        2 
  15  chr15_13307373     ZHar    A    G        0      0        2 
  15  chr15_13307373   Sample    A    G        0      0        2 
  15  chr15_13308820     AAsi    C    T        0      0        2 
  15  chr15_13308820     AKia    C    T        0      0        2 
  15  chr15_13308820     AOna    C    T        0      0        2 
  15  chr15_13308820     ASom    C    T        0      0        2 
  15  chr15_13308820     HCab    C    T        0      0        2 
  15  chr15_13308820     HPrz    C    T        0      0        2 
  15  chr15_13308820     ZBoe    C    T        0      0        2 
  15  chr15_13308820     ZGre    C    T        1      2        2 
  15  chr15_13308820     ZHar    C    T        0      0        2 
  15  chr15_13308820   Sample    C    T        0      0        2 
  15  chr15_13309847     AAsi    A    G        0      0        2 
  15  chr15_13309847     AKia    A    G        0      0        2 
  15  chr15_13309847     AOna    A    G        0      0        2 
  15  chr15_13309847     ASom    A    G        0      0        2 
  15  chr15_13309847     HCab    A    G        1      2        2 
  15  chr15_13309847     HPrz    A    G        1      2        2 
  15  chr15_13309847     ZBoe    A    G        0      0        2 
  15  chr15_13309847     ZGre    A    G        0      0        2 
  15  chr15_13309847     ZHar    A    G        0      0        2 
  15  chr15_13309847   Sample    A    G        1      2        2 
  15  chr15_13312313     AAsi    T    C        0      0        2 
  15  chr15_13312313     AKia    T    C        0      0        2 
  15  chr15_13312313     AOna    T    C        0      0        2 
  15  chr15_13312313     ASom    T    C        0      0        2 
  15  chr15_13312313     HCab    T    C        0      0        2 
  15  chr15_13312313     HPrz    T    C        0      0        2 
  15  chr15_13312313     ZBoe    T    C        1      2        2 
  15  chr15_13312313     ZGre    T    C        0      0        2 
  15  chr15_13312313     ZHar    T    C        0      0        2 
  15  chr15_13312313   Sample    T    C        0      0        2 
  15  chr15_13313249     AAsi    C    T        0      0        2 
  15  chr15_13313249     AKia    C    T        1      2        2 
  15  chr15_13313249     AOna    C    T        0      0        2 
  15  chr15_13313249     ASom    C    T        0      0        2 
  15  chr15_13313249     HCab    C    T        0      0        2 
  15  chr15_13313249     HPrz    C    T        0      0        2 
  15  chr15_13313249     ZBoe    C    T        0      0        2 
  15  chr15_13313249     ZGre    C    T        1      2        2 
  15  chr15_13313249     ZHar    C    T        0      0        2 
  15  chr15_13313249   Sample    C    T        0      0        2 
  15  chr15_13318422     AAsi    A    G        0      0        2 
  15  chr15_13318422     AKia    A    G        0      0        2 
  15  chr15_13318422     AOna    A    G      0.5      1        2 
  15  chr15_13318422     ASom    A    G        0      0        2 
  15  chr15_13318422     HCab    A    G        0      0        2 
  15  chr15_13318422     HPrz    A    G        0      0        2 
  15  chr15_13318422     ZBoe    A    G        0      0        2 
  15  chr15_13318422     ZGre    A    G        0      0        2 
  15  chr15_13318422     ZHar    A    G        0      0        2 
  15  chr15_13318422   Sample    A    G        0      0        2 
  15  chr15_13322264     AAsi    A    G        0      0        2 
  15  chr15_13322264     AKia    A    G        0      0        2 
  15  chr15_13322264     AOna    A    G        0      0        2 
  15  chr15_13322264     ASom    A    G      0.5      1        2 
  15  chr15_13322264     HCab    A    G        0      0        2 
  15  chr15_13322264     HPrz    A    G        0      0        2 
  15  chr15_13322264     ZBoe    A    G        0      0        2 
  15  chr15_13322264     ZGre    A    G        0      0        2 
  15  chr15_13322264     ZHar    A    G        0      0        2 
  15  chr15_13322264   Sample    A    G        0      0        2 
  15  chr15_13331221     AAsi    G    A        0      0        2 
  15  chr15_13331221     AKia    G    A        0      0        2 
  15  chr15_13331221     AOna    G    A        0      0        2 
  15  chr15_13331221     ASom    G    A        0      0        2 
  15  chr15_13331221     HCab    G    A      0.5      1        2 
  15  chr15_13331221     HPrz    G    A        1      2        2 
  15  chr15_13331221     ZBoe    G    A        0      0        2 
  15  chr15_13331221     ZGre    G    A        0      0        2 
  15  chr15_13331221     ZHar    G    A        0      0        2 
  15  chr15_13331221   Sample    G    A        0      0        2 
  15  chr15_13331387     AAsi    A    G        0      0        2 
  15  chr15_13331387     AKia    A    G        0      0        2 
  15  chr15_13331387     AOna    A    G        0      0        2 
  15  chr15_13331387     ASom    A    G        0      0        2 
  15  chr15_13331387     HCab    A    G        0      0        2 
  15  chr15_13331387     HPrz    A    G      0.5      1        2 
  15  chr15_13331387     ZBoe    A    G        0      0        2 
  15  chr15_13331387     ZGre    A    G        0      0        2 
  15  chr15_13331387     ZHar    A    G        0      0        2 
  15  chr15_13331387   Sample    A    G        0      0        2 
  15  chr15_13333873     AAsi    T    C        0      0        2 
  15  chr15_13333873     AKia    T    C        0      0        2 
  15  chr15_13333873     AOna    T    C        0      0        2 
  15  chr15_13333873     ASom    T    C        0      0        2 
  15  chr15_13333873     HCab    T    C        0      0        2 
  15  chr15_13333873     HPrz    T    C        0      0        2 
  15  chr15_13333873     ZBoe    T    C        1      2        2 
  15  chr15_13333873     ZGre    T    C        0      0        2 
  15  chr15_13333873     ZHar    T    C        0      0        2 
  15  chr15_13333873   Sample    T    C        0      0        2 
  15  chr15_13342755     AAsi    T    A        0      0        2 
  15  chr15_13342755     AKia    T    A        0      0        2 
  15  chr15_13342755     AOna    T    A        0      0        2 
  15  chr15_13342755     ASom    T    A        0      0        2 
  15  chr15_13342755     HCab    T    A      0.5      1        2 
  15  chr15_13342755     HPrz    T    A        0      0        2 
  15  chr15_13342755     ZBoe    T    A        0      0        2 
  15  chr15_13342755     ZGre    T    A        0      0        2 
  15  chr15_13342755     ZHar    T    A        0      0        2 
  15  chr15_13342755   Sample    T    A        0      0        2 
  15  chr15_13347429     AAsi    C    G        0      0        2 
  15  chr15_13347429     AKia    C    G        0      0        2 
  15  chr15_13347429     AOna    C    G        0      0        2 
  15  chr15_13347429     ASom    C    G        0      0        2 
  15  chr15_13347429     HCab    C    G        1      2        2 
  15  chr15_13347429     HPrz    C    G        1      2        2 
  15  chr15_13347429     ZBoe    C    G        0      0        2 
  15  chr15_13347429     ZGre    C    G        0      0        2 
  15  chr15_13347429     ZHar    C    G        0      0        2 
  15  chr15_13347429   Sample    C    G        1      2        2 
  15  chr15_13348724     AAsi    G    T        0      0        2 
  15  chr15_13348724     AKia    G    T        0      0        2 
  15  chr15_13348724     AOna    G    T      0.5      1        2 
  15  chr15_13348724     ASom    G    T        0      0        2 
  15  chr15_13348724     HCab    G    T        0      0        2 
  15  chr15_13348724     HPrz    G    T        0      0        2 
  15  chr15_13348724     ZBoe    G    T        0      0        2 
  15  chr15_13348724     ZGre    G    T        0      0        2 
  15  chr15_13348724     ZHar    G    T        0      0        2 
  15  chr15_13348724   Sample    G    T        0      0        2 
  15  chr15_13354772     AAsi    A    G      0.5      1        2 
  15  chr15_13354772     AKia    A    G        0      0        2 
  15  chr15_13354772     AOna    A    G        0      0        2 
  15  chr15_13354772     ASom    A    G      0.5      1        2 
  15  chr15_13354772     HCab    A    G        0      0        2 
  15  chr15_13354772     HPrz    A    G        0      0        2 
  15  chr15_13354772     ZBoe    A    G        0      0        2 
  15  chr15_13354772     ZGre    A    G        0      0        2 
  15  chr15_13354772     ZHar    A    G        0      0        2 
  15  chr15_13354772   Sample    A    G        0      0        2 
  15  chr15_13363619     AAsi    A    G        0      0        2 
  15  chr15_13363619     AKia    A    G        0      0        2 
  15  chr15_13363619     AOna    A    G        0      0        2 
  15  chr15_13363619     ASom    A    G        0      0        2 
  15  chr15_13363619     HCab    A    G        0      0        2 
  15  chr15_13363619     HPrz    A    G        0      0        2 
  15  chr15_13363619     ZBoe    A    G        1      2        2 
  15  chr15_13363619     ZGre    A    G        0      0        2 
  15  chr15_13363619     ZHar    A    G        0      0        2 
  15  chr15_13363619   Sample    A    G        0      0        2 
  15  chr15_13371072     AAsi    A    G        0      0        2 
  15  chr15_13371072     AKia    A    G        0      0        2 
  15  chr15_13371072     AOna    A    G        0      0        2 
  15  chr15_13371072     ASom    A    G        0      0        2 
  15  chr15_13371072     HCab    A    G        0      0        2 
  15  chr15_13371072     HPrz    A    G        0      0        2 
  15  chr15_13371072     ZBoe    A    G        0      0        2 
  15  chr15_13371072     ZGre    A    G        1      2        2 
  15  chr15_13371072     ZHar    A    G        0      0        2 
  15  chr15_13371072   Sample    A    G        0      0        2 
  15  chr15_13376303     AAsi    T    A        1      2        2 
  15  chr15_13376303     AKia    T    A        0      0        2 
  15  chr15_13376303     AOna    T    A        0      0        2 
  15  chr15_13376303     ASom    T    A        0      0        2 
  15  chr15_13376303     HCab    T    A        0      0        2 
  15  chr15_13376303     HPrz    T    A        0      0        2 
  15  chr15_13376303     ZBoe    T    A        0      0        2 
  15  chr15_13376303     ZGre    T    A        0      0        2 
  15  chr15_13376303     ZHar    T    A        0      0        2 
  15  chr15_13376303   Sample    T    A        0      0        2 
  15  chr15_13389693     AAsi    G    C        0      0        2 
  15  chr15_13389693     AKia    G    C        0      0        2 
  15  chr15_13389693     AOna    G    C        0      0        2 
  15  chr15_13389693     ASom    G    C        0      0        2 
  15  chr15_13389693     HCab    G    C        0      0        2 
  15  chr15_13389693     HPrz    G    C        0      0        2 
  15  chr15_13389693     ZBoe    G    C        0      0        2 
  15  chr15_13389693     ZGre    G    C        0      0        2 
  15  chr15_13389693     ZHar    G    C      0.5      1        2 
  15  chr15_13389693   Sample    G    C        0      0        2 
  15  chr15_13396391     AAsi    C    G        0      0        2 
  15  chr15_13396391     AKia    C    G        0      0        2 
  15  chr15_13396391     AOna    C    G      0.5      1        2 
  15  chr15_13396391     ASom    C    G        0      0        2 
  15  chr15_13396391     HCab    C    G        0      0        2 
  15  chr15_13396391     HPrz    C    G        0      0        2 
  15  chr15_13396391     ZBoe    C    G        0      0        2 
  15  chr15_13396391     ZGre    C    G        0      0        2 
  15  chr15_13396391     ZHar    C    G        0      0        2 
  15  chr15_13396391   Sample    C    G        0      0        2 
  15  chr15_13399653     AAsi    C    G        0      0        2 
  15  chr15_13399653     AKia    C    G        0      0        2 
  15  chr15_13399653     AOna    C    G        0      0        2 
  15  chr15_13399653     ASom    C    G        0      0        2 
  15  chr15_13399653     HCab    C    G        0      0        2 
  15  chr15_13399653     HPrz    C    G        0      0        2 
  15  chr15_13399653     ZBoe    C    G        0      0        2 
  15  chr15_13399653     ZGre    C    G        0      0        2 
  15  chr15_13399653     ZHar    C    G      0.5      1        2 
  15  chr15_13399653   Sample    C    G        0      0        2 
  15  chr15_13401298     AAsi    A    G        0      0        2 
  15  chr15_13401298     AKia    A    G        0      0        2 
  15  chr15_13401298     AOna    A    G        0      0        2 
  15  chr15_13401298     ASom    A    G      0.5      1        2 
  15  chr15_13401298     HCab    A    G        0      0        2 
  15  chr15_13401298     HPrz    A    G        0      0        2 
  15  chr15_13401298     ZBoe    A    G        0      0        2 
  15  chr15_13401298     ZGre    A    G        0      0        2 
  15  chr15_13401298     ZHar    A    G        0      0        2 
  15  chr15_13401298   Sample    A    G        0      0        2 
  15  chr15_13402612     AAsi    T    C        0      0        2 
  15  chr15_13402612     AKia    T    C        0      0        2 
  15  chr15_13402612     AOna    T    C        0      0        2 
  15  chr15_13402612     ASom    T    C        0      0        2 
  15  chr15_13402612     HCab    T    C        0      0        2 
  15  chr15_13402612     HPrz    T    C        0      0        2 
  15  chr15_13402612     ZBoe    T    C        0      0        2 
  15  chr15_13402612     ZGre    T    C        0      0        2 
  15  chr15_13402612     ZHar    T    C      0.5      1        2 
  15  chr15_13402612   Sample    T    C        0      0        2 
  15  chr15_13402616     AAsi    A    G        0      0        2 
  15  chr15_13402616     AKia    A    G        0      0        2 
  15  chr15_13402616     AOna    A    G        0      0        2 
  15  chr15_13402616     ASom    A    G        0      0        2 
  15  chr15_13402616     HCab    A    G        0      0        2 
  15  chr15_13402616     HPrz    A    G        0      0        2 
  15  chr15_13402616     ZBoe    A    G        0      0        2 
  15  chr15_13402616     ZGre    A    G        0      0        2 
  15  chr15_13402616     ZHar    A    G      0.5      1        2 
  15  chr15_13402616   Sample    A    G        0      0        2 
  15  chr15_13447117     AAsi    T    G      0.5      1        2 
  15  chr15_13447117     AKia    T    G        0      0        2 
  15  chr15_13447117     AOna    T    G      0.5      1        2 
  15  chr15_13447117     ASom    T    G      0.5      1        2 
  15  chr15_13447117     HCab    T    G        0      0        2 
  15  chr15_13447117     HPrz    T    G        0      0        2 
  15  chr15_13447117     ZBoe    T    G      0.5      1        2 
  15  chr15_13447117     ZGre    T    G      0.5      1        2 
  15  chr15_13447117     ZHar    T    G      0.5      1        2 
  15  chr15_13447117   Sample    T    G        0      0        2 
  15  chr15_13502294     AAsi    G    A        0      0        2 
  15  chr15_13502294     AKia    G    A        0      0        2 
  15  chr15_13502294     AOna    G    A        0      0        2 
  15  chr15_13502294     ASom    G    A        0      0        2 
  15  chr15_13502294     HCab    G    A        0      0        2 
  15  chr15_13502294     HPrz    G    A      0.5      1        2 
  15  chr15_13502294     ZBoe    G    A        0      0        2 
  15  chr15_13502294     ZGre    G    A        0      0        2 
  15  chr15_13502294     ZHar    G    A        0      0        2 
  15  chr15_13502294   Sample    G    A        0      0        2 
  15  chr15_13635603     AAsi    C    G        0      0        2 
  15  chr15_13635603     AKia    C    G        0      0        2 
  15  chr15_13635603     AOna    C    G        0      0        2 
  15  chr15_13635603     ASom    C    G        0      0        2 
  15  chr15_13635603     HCab    C    G        1      2        2 
  15  chr15_13635603     HPrz    C    G        1      2        2 
  15  chr15_13635603     ZBoe    C    G        0      0        2 
  15  chr15_13635603     ZGre    C    G        0      0        2 
  15  chr15_13635603     ZHar    C    G        0      0        2 
  15  chr15_13635603   Sample    C    G        1      2        2 
  15  chr15_13635825     AAsi    T    C        0      0        2 
  15  chr15_13635825     AKia    T    C        0      0        2 
  15  chr15_13635825     AOna    T    C        1      2        2 
  15  chr15_13635825     ASom    T    C        0      0        2 
  15  chr15_13635825     HCab    T    C        0      0        2 
  15  chr15_13635825     HPrz    T    C        0      0        2 
  15  chr15_13635825     ZBoe    T    C        0      0        2 
  15  chr15_13635825     ZGre    T    C        0      0        2 
  15  chr15_13635825     ZHar    T    C        0      0        2 
  15  chr15_13635825   Sample    T    C        0      0        2 
  15  chr15_13636881     AAsi    T    C        0      0        2 
  15  chr15_13636881     AKia    T    C        1      2        2 
  15  chr15_13636881     AOna    T    C        1      2        2 
  15  chr15_13636881     ASom    T    C        0      0        2 
  15  chr15_13636881     HCab    T    C        0      0        2 
  15  chr15_13636881     HPrz    T    C        0      0        2 
  15  chr15_13636881     ZBoe    T    C        0      0        2 
  15  chr15_13636881     ZGre    T    C        0      0        2 
  15  chr15_13636881     ZHar    T    C        0      0        2 
  15  chr15_13636881   Sample    T    C        0      0        2 
  15  chr15_13648315     AAsi    A    G        0      0        2 
  15  chr15_13648315     AKia    A    G        0      0        2 
  15  chr15_13648315     AOna    A    G        0      0        2 
  15  chr15_13648315     ASom    A    G        0      0        2 
  15  chr15_13648315     HCab    A    G        1      2        2 
  15  chr15_13648315     HPrz    A    G        1      2        2 
  15  chr15_13648315     ZBoe    A    G        0      0        2 
  15  chr15_13648315     ZGre    A    G        0      0        2 
  15  chr15_13648315     ZHar    A    G        0      0        2 
  15  chr15_13648315   Sample    A    G        1      2        2 
  15  chr15_13649734     AAsi    A    C        0      0        2 
  15  chr15_13649734     AKia    A    C        0      0        2 
  15  chr15_13649734     AOna    A    C        0      0        2 
  15  chr15_13649734     ASom    A    C        0      0        2 
  15  chr15_13649734     HCab    A    C        0      0        2 
  15  chr15_13649734     HPrz    A    C        0      0        2 
  15  chr15_13649734     ZBoe    A    C      0.5      1        2 
  15  chr15_13649734     ZGre    A    C        0      0        2 
  15  chr15_13649734     ZHar    A    C        0      0        2 
  15  chr15_13649734   Sample    A    C        0      0        2 
  15  chr15_13650027     AAsi    G    A        0      0        2 
  15  chr15_13650027     AKia    G    A        0      0        2 
  15  chr15_13650027     AOna    G    A        0      0        2 
  15  chr15_13650027     ASom    G    A        0      0        2 
  15  chr15_13650027     HCab    G    A        1      2        2 
  15  chr15_13650027     HPrz    G    A        1      2        2 
  15  chr15_13650027     ZBoe    G    A        0      0        2 
  15  chr15_13650027     ZGre    G    A        0      0        2 
  15  chr15_13650027     ZHar    G    A        0      0        2 
  15  chr15_13650027   Sample    G    A        1      2        2 
  15  chr15_13652443     AAsi    G    A        0      0        2 
  15  chr15_13652443     AKia    G    A        0      0        2 
  15  chr15_13652443     AOna    G    A        0      0        2 
  15  chr15_13652443     ASom    G    A        0      0        2 
  15  chr15_13652443     HCab    G    A        0      0        2 
  15  chr15_13652443     HPrz    G    A        0      0        2 
  15  chr15_13652443     ZBoe    G    A        0      0        2 
  15  chr15_13652443     ZGre    G    A        1      2        2 
  15  chr15_13652443     ZHar    G    A        0      0        2 
  15  chr15_13652443   Sample    G    A        0      0        2 
  15  chr15_13657230     AAsi    A    G        0      0        2 
  15  chr15_13657230     AKia    A    G        0      0        2 
  15  chr15_13657230     AOna    A    G        0      0        2 
  15  chr15_13657230     ASom    A    G        0      0        2 
  15  chr15_13657230     HCab    A    G        0      0        2 
  15  chr15_13657230     HPrz    A    G        0      0        2 
  15  chr15_13657230     ZBoe    A    G      0.5      1        2 
  15  chr15_13657230     ZGre    A    G        0      0        2 
  15  chr15_13657230     ZHar    A    G        0      0        2 
  15  chr15_13657230   Sample    A    G        0      0        2 
  15  chr15_13660939     AAsi    T    C        1      2        2 
  15  chr15_13660939     AKia    T    C        0      0        2 
  15  chr15_13660939     AOna    T    C        0      0        2 
  15  chr15_13660939     ASom    T    C        1      2        2 
  15  chr15_13660939     HCab    T    C        0      0        2 
  15  chr15_13660939     HPrz    T    C        0      0        2 
  15  chr15_13660939     ZBoe    T    C        0      0        2 
  15  chr15_13660939     ZGre    T    C        0      0        2 
  15  chr15_13660939     ZHar    T    C        0      0        2 
  15  chr15_13660939   Sample    T    C        0      0        2 
  15  chr15_13668970     AAsi    A    G        0      0        2 
  15  chr15_13668970     AKia    A    G        0      0        2 
  15  chr15_13668970     AOna    A    G        0      0        2 
  15  chr15_13668970     ASom    A    G        0      0        2 
  15  chr15_13668970     HCab    A    G        0      0        2 
  15  chr15_13668970     HPrz    A    G        0      0        2 
  15  chr15_13668970     ZBoe    A    G        0      0        2 
  15  chr15_13668970     ZGre    A    G        0      0        2 
  15  chr15_13668970     ZHar    A    G        1      2        2 
  15  chr15_13668970   Sample    A    G        0      0        2 
  15  chr15_13670102     AAsi    T    C      0.5      1        2 
  15  chr15_13670102     AKia    T    C        0      0        2 
  15  chr15_13670102     AOna    T    C        0      0        2 
  15  chr15_13670102     ASom    T    C        0      0        2 
  15  chr15_13670102     HCab    T    C        0      0        2 
  15  chr15_13670102     HPrz    T    C        0      0        2 
  15  chr15_13670102     ZBoe    T    C        0      0        2 
  15  chr15_13670102     ZGre    T    C        0      0        2 
  15  chr15_13670102     ZHar    T    C        0      0        2 
  15  chr15_13670102   Sample    T    C        0      0        2 
  15  chr15_13678422     AAsi    A    G        0      0        2 
  15  chr15_13678422     AKia    A    G        0      0        2 
  15  chr15_13678422     AOna    A    G        0      0        2 
  15  chr15_13678422     ASom    A    G        0      0        2 
  15  chr15_13678422     HCab    A    G      0.5      1        2 
  15  chr15_13678422     HPrz    A    G        0      0        2 
  15  chr15_13678422     ZBoe    A    G        0      0        2 
  15  chr15_13678422     ZGre    A    G        0      0        2 
  15  chr15_13678422     ZHar    A    G        0      0        2 
  15  chr15_13678422   Sample    A    G        1      2        2 
  15  chr15_13680825     AAsi    G    A        0      0        2 
  15  chr15_13680825     AKia    G    A        1      2        2 
  15  chr15_13680825     AOna    G    A      0.5      1        2 
  15  chr15_13680825     ASom    G    A        0      0        2 
  15  chr15_13680825     HCab    G    A        0      0        2 
  15  chr15_13680825     HPrz    G    A        0      0        2 
  15  chr15_13680825     ZBoe    G    A        0      0        2 
  15  chr15_13680825     ZGre    G    A        0      0        2 
  15  chr15_13680825     ZHar    G    A        0      0        2 
  15  chr15_13680825   Sample    G    A        0      0        2 
  15  chr15_13688964     AAsi    G    T        0      0        2 
  15  chr15_13688964     AKia    G    T        0      0        2 
  15  chr15_13688964     AOna    G    T        0      0        2 
  15  chr15_13688964     ASom    G    T        0      0        2 
  15  chr15_13688964     HCab    G    T        0      0        2 
  15  chr15_13688964     HPrz    G    T        0      0        2 
  15  chr15_13688964     ZBoe    G    T        0      0        2 
  15  chr15_13688964     ZGre    G    T        1      2        2 
  15  chr15_13688964     ZHar    G    T        0      0        2 
  15  chr15_13688964   Sample    G    T        0      0        2 
  15  chr15_13692703     AAsi    T    C        0      0        2 
  15  chr15_13692703     AKia    T    C        0      0        2 
  15  chr15_13692703     AOna    T    C        0      0        2 
  15  chr15_13692703     ASom    T    C        0      0        2 
  15  chr15_13692703     HCab    T    C        1      2        2 
  15  chr15_13692703     HPrz    T    C        1      2        2 
  15  chr15_13692703     ZBoe    T    C        0      0        2 
  15  chr15_13692703     ZGre    T    C        0      0        2 
  15  chr15_13692703     ZHar    T    C        0      0        2 
  15  chr15_13692703   Sample    T    C        1      2        2 
  15  chr15_13697460     AAsi    T    C      0.5      1        2 
  15  chr15_13697460     AKia    T    C        0      0        2 
  15  chr15_13697460     AOna    T    C        0      0        2 
  15  chr15_13697460     ASom    T    C        0      0        2 
  15  chr15_13697460     HCab    T    C        0      0        2 
  15  chr15_13697460     HPrz    T    C        0      0        2 
  15  chr15_13697460     ZBoe    T    C      0.5      1        2 
  15  chr15_13697460     ZGre    T    C        0      0        2 
  15  chr15_13697460     ZHar    T    C        0      0        2 
  15  chr15_13697460   Sample    T    C        0      0        2 
  15  chr15_13697565     AAsi    C    A        1      2        2 
  15  chr15_13697565     AKia    C    A        1      2        2 
  15  chr15_13697565     AOna    C    A        0      0        2 
  15  chr15_13697565     ASom    C    A        1      2        2 
  15  chr15_13697565     HCab    C    A        0      0        2 
  15  chr15_13697565     HPrz    C    A        0      0        2 
  15  chr15_13697565     ZBoe    C    A        0      0        2 
  15  chr15_13697565     ZGre    C    A        0      0        2 
  15  chr15_13697565     ZHar    C    A        0      0        2 
  15  chr15_13697565   Sample    C    A        0      0        2 
  15  chr15_13704341     AAsi    G    A        0      0        2 
  15  chr15_13704341     AKia    G    A        0      0        2 
  15  chr15_13704341     AOna    G    A        0      0        2 
  15  chr15_13704341     ASom    G    A        0      0        2 
  15  chr15_13704341     HCab    G    A        1      2        2 
  15  chr15_13704341     HPrz    G    A        1      2        2 
  15  chr15_13704341     ZBoe    G    A        0      0        2 
  15  chr15_13704341     ZGre    G    A        0      0        2 
  15  chr15_13704341     ZHar    G    A        0      0        2 
  15  chr15_13704341   Sample    G    A        1      2        2 
  15  chr15_13726875     AAsi    C    A      0.5      1        2 
  15  chr15_13726875     AKia    C    A        0      0        2 
  15  chr15_13726875     AOna    C    A        0      0        2 
  15  chr15_13726875     ASom    C    A        1      2        2 
  15  chr15_13726875     HCab    C    A        0      0        2 
  15  chr15_13726875     HPrz    C    A        0      0        2 
  15  chr15_13726875     ZBoe    C    A        0      0        2 
  15  chr15_13726875     ZGre    C    A        0      0        2 
  15  chr15_13726875     ZHar    C    A        0      0        2 
  15  chr15_13726875   Sample    C    A        0      0        2 
  15  chr15_13732867     AAsi    T    G        0      0        2 
  15  chr15_13732867     AKia    T    G        0      0        2 
  15  chr15_13732867     AOna    T    G        0      0        2 
  15  chr15_13732867     ASom    T    G        0      0        2 
  15  chr15_13732867     HCab    T    G        1      2        2 
  15  chr15_13732867     HPrz    T    G        1      2        2 
  15  chr15_13732867     ZBoe    T    G        0      0        2 
  15  chr15_13732867     ZGre    T    G        0      0        2 
  15  chr15_13732867     ZHar    T    G        0      0        2 
  15  chr15_13732867   Sample    T    G        1      2        2 
  15  chr15_13739367     AAsi    G    C        1      2        2 
  15  chr15_13739367     AKia    G    C        0      0        2 
  15  chr15_13739367     AOna    G    C        0      0        2 
  15  chr15_13739367     ASom    G    C        0      0        2 
  15  chr15_13739367     HCab    G    C        1      2        2 
  15  chr15_13739367     HPrz    G    C        1      2        2 
  15  chr15_13739367     ZBoe    G    C        0      0        2 
  15  chr15_13739367     ZGre    G    C        0      0        2 
  15  chr15_13739367     ZHar    G    C        0      0        2 
  15  chr15_13739367   Sample    G    C        1      2        2 
  15  chr15_13745051     AAsi    G    A        0      0        2 
  15  chr15_13745051     AKia    G    A        0      0        2 
  15  chr15_13745051     AOna    G    A      0.5      1        2 
  15  chr15_13745051     ASom    G    A        0      0        2 
  15  chr15_13745051     HCab    G    A        0      0        2 
  15  chr15_13745051     HPrz    G    A        0      0        2 
  15  chr15_13745051     ZBoe    G    A        0      0        2 
  15  chr15_13745051     ZGre    G    A        0      0        2 
  15  chr15_13745051     ZHar    G    A        0      0        2 
  15  chr15_13745051   Sample    G    A        0      0        2 
  15  chr15_13747377     AAsi    A    G        0      0        2 
  15  chr15_13747377     AKia    A    G        0      0        2 
  15  chr15_13747377     AOna    A    G        0      0        2 
  15  chr15_13747377     ASom    A    G        0      0        2 
  15  chr15_13747377     HCab    A    G        1      2        2 
  15  chr15_13747377     HPrz    A    G        0      0        2 
  15  chr15_13747377     ZBoe    A    G        0      0        2 
  15  chr15_13747377     ZGre    A    G        0      0        2 
  15  chr15_13747377     ZHar    A    G        0      0        2 
  15  chr15_13747377   Sample    A    G        0      0        2 
  15  chr15_13755890     AAsi    C    T        0      0        2 
  15  chr15_13755890     AKia    C    T        0      0        2 
  15  chr15_13755890     AOna    C    T        0      0        2 
  15  chr15_13755890     ASom    C    T        0      0        2 
  15  chr15_13755890     HCab    C    T        1      2        2 
  15  chr15_13755890     HPrz    C    T        1      2        2 
  15  chr15_13755890     ZBoe    C    T        0      0        2 
  15  chr15_13755890     ZGre    C    T        0      0        2 
  15  chr15_13755890     ZHar    C    T        0      0        2 
  15  chr15_13755890   Sample    C    T        1      2        2 
  15  chr15_13756954     AAsi    A    G        0      0        2 
  15  chr15_13756954     AKia    A    G        0      0        2 
  15  chr15_13756954     AOna    A    G        0      0        2 
  15  chr15_13756954     ASom    A    G        0      0        2 
  15  chr15_13756954     HCab    A    G        1      2        2 
  15  chr15_13756954     HPrz    A    G        1      2        2 
  15  chr15_13756954     ZBoe    A    G        0      0        2 
  15  chr15_13756954     ZGre    A    G        0      0        2 
  15  chr15_13756954     ZHar    A    G        0      0        2 
  15  chr15_13756954   Sample    A    G        1      2        2 
  15  chr15_13764121     AAsi    T    C        0      0        2 
  15  chr15_13764121     AKia    T    C        0      0        2 
  15  chr15_13764121     AOna    T    C        0      0        2 
  15  chr15_13764121     ASom    T    C        0      0        2 
  15  chr15_13764121     HCab    T    C        0      0        2 
  15  chr15_13764121     HPrz    T    C      0.5      1        2 
  15  chr15_13764121     ZBoe    T    C        0      0        2 
  15  chr15_13764121     ZGre    T    C        0      0        2 
  15  chr15_13764121     ZHar    T    C        0      0        2 
  15  chr15_13764121   Sample    T    C        0      0        2 
  15  chr15_13770656     AAsi    T    C        0      0        2 
  15  chr15_13770656     AKia    T    C        0      0        2 
  15  chr15_13770656     AOna    T    C        0      0        2 
  15  chr15_13770656     ASom    T    C        0      0        2 
  15  chr15_13770656     HCab    T    C        0      0        2 
  15  chr15_13770656     HPrz    T    C        0      0        2 
  15  chr15_13770656     ZBoe    T    C        0      0        2 
  15  chr15_13770656     ZGre    T    C        0      0        2 
  15  chr15_13770656     ZHar    T    C      0.5      1        2 
  15  chr15_13770656   Sample    T    C        0      0        2 
  15  chr15_13771256     AAsi    C    G        1      2        2 
  15  chr15_13771256     AKia    C    G        1      2        2 
  15  chr15_13771256     AOna    C    G        1      2        2 
  15  chr15_13771256     ASom    C    G        1      2        2 
  15  chr15_13771256     HCab    C    G        0      0        2 
  15  chr15_13771256     HPrz    C    G        0      0        2 
  15  chr15_13771256     ZBoe    C    G        0      0        2 
  15  chr15_13771256     ZGre    C    G        0      0        2 
  15  chr15_13771256     ZHar    C    G        0      0        2 
  15  chr15_13771256   Sample    C    G        0      0        2 
  15  chr15_13779031     AAsi    T    C        0      0        2 
  15  chr15_13779031     AKia    T    C        0      0        2 
  15  chr15_13779031     AOna    T    C        0      0        2 
  15  chr15_13779031     ASom    T    C        0      0        2 
  15  chr15_13779031     HCab    T    C        0      0        2 
  15  chr15_13779031     HPrz    T    C        0      0        2 
  15  chr15_13779031     ZBoe    T    C        0      0        2 
  15  chr15_13779031     ZGre    T    C        0      0        2 
  15  chr15_13779031     ZHar    T    C      0.5      1        2 
  15  chr15_13779031   Sample    T    C        0      0        2 
  15  chr15_13791224     AAsi    A    G        0      0        2 
  15  chr15_13791224     AKia    A    G        0      0        2 
  15  chr15_13791224     AOna    A    G        0      0        2 
  15  chr15_13791224     ASom    A    G        0      0        2 
  15  chr15_13791224     HCab    A    G        1      2        2 
  15  chr15_13791224     HPrz    A    G        1      2        2 
  15  chr15_13791224     ZBoe    A    G        0      0        2 
  15  chr15_13791224     ZGre    A    G        0      0        2 
  15  chr15_13791224     ZHar    A    G        0      0        2 
  15  chr15_13791224   Sample    A    G        1      2        2 
  15  chr15_13793424     AAsi    C    T        0      0        2 
  15  chr15_13793424     AKia    C    T        0      0        2 
  15  chr15_13793424     AOna    C    T        0      0        2 
  15  chr15_13793424     ASom    C    T        0      0        2 
  15  chr15_13793424     HCab    C    T        0      0        2 
  15  chr15_13793424     HPrz    C    T      0.5      1        2 
  15  chr15_13793424     ZBoe    C    T        0      0        2 
  15  chr15_13793424     ZGre    C    T        0      0        2 
  15  chr15_13793424     ZHar    C    T        0      0        2 
  15  chr15_13793424   Sample    C    T        0      0        2 
  15  chr15_13798219     AAsi    T    C        0      0        2 
  15  chr15_13798219     AKia    T    C        1      2        2 
  15  chr15_13798219     AOna    T    C        0      0        2 
  15  chr15_13798219     ASom    T    C        0      0        2 
  15  chr15_13798219     HCab    T    C        0      0        2 
  15  chr15_13798219     HPrz    T    C        0      0        2 
  15  chr15_13798219     ZBoe    T    C        0      0        2 
  15  chr15_13798219     ZGre    T    C        0      0        2 
  15  chr15_13798219     ZHar    T    C        0      0        2 
  15  chr15_13798219   Sample    T    C        0      0        2 
  15  chr15_13804221     AAsi    C    T        0      0        2 
  15  chr15_13804221     AKia    C    T        0      0        2 
  15  chr15_13804221     AOna    C    T        0      0        2 
  15  chr15_13804221     ASom    C    T        0      0        2 
  15  chr15_13804221     HCab    C    T        1      2        2 
  15  chr15_13804221     HPrz    C    T        1      2        2 
  15  chr15_13804221     ZBoe    C    T        0      0        2 
  15  chr15_13804221     ZGre    C    T        0      0        2 
  15  chr15_13804221     ZHar    C    T        0      0        2 
  15  chr15_13804221   Sample    C    T        1      2        2 
  15  chr15_13805502     AAsi    C    G        0      0        2 
  15  chr15_13805502     AKia    C    G        1      2        2 
  15  chr15_13805502     AOna    C    G        1      2        2 
  15  chr15_13805502     ASom    C    G        0      0        2 
  15  chr15_13805502     HCab    C    G        0      0        2 
  15  chr15_13805502     HPrz    C    G        0      0        2 
  15  chr15_13805502     ZBoe    C    G        0      0        2 
  15  chr15_13805502     ZGre    C    G        0      0        2 
  15  chr15_13805502     ZHar    C    G        0      0        2 
  15  chr15_13805502   Sample    C    G        0      0        2 
  15  chr15_13808448     AAsi    A    G        0      0        2 
  15  chr15_13808448     AKia    A    G        0      0        2 
  15  chr15_13808448     AOna    A    G      0.5      1        2 
  15  chr15_13808448     ASom    A    G        0      0        2 
  15  chr15_13808448     HCab    A    G        0      0        2 
  15  chr15_13808448     HPrz    A    G        0      0        2 
  15  chr15_13808448     ZBoe    A    G        0      0        2 
  15  chr15_13808448     ZGre    A    G        0      0        2 
  15  chr15_13808448     ZHar    A    G        0      0        2 
  15  chr15_13808448   Sample    A    G        0      0        2 
  15  chr15_13813559     AAsi    A    C        0      0        2 
  15  chr15_13813559     AKia    A    C        0      0        2 
  15  chr15_13813559     AOna    A    C        0      0        2 
  15  chr15_13813559     ASom    A    C        0      0        2 
  15  chr15_13813559     HCab    A    C        0      0        2 
  15  chr15_13813559     HPrz    A    C        0      0        2 
  15  chr15_13813559     ZBoe    A    C        1      2        2 
  15  chr15_13813559     ZGre    A    C        0      0        2 
  15  chr15_13813559     ZHar    A    C        0      0        2 
  15  chr15_13813559   Sample    A    C        0      0        2 
  15  chr15_13816388     AAsi    A    G        0      0        2 
  15  chr15_13816388     AKia    A    G        0      0        2 
  15  chr15_13816388     AOna    A    G        0      0        2 
  15  chr15_13816388     ASom    A    G        0      0        2 
  15  chr15_13816388     HCab    A    G        1      2        2 
  15  chr15_13816388     HPrz    A    G      0.5      1        2 
  15  chr15_13816388     ZBoe    A    G        0      0        2 
  15  chr15_13816388     ZGre    A    G        0      0        2 
  15  chr15_13816388     ZHar    A    G        0      0        2 
  15  chr15_13816388   Sample    A    G        1      2        2 
  15  chr15_13820217     AAsi    A    G        0      0        2 
  15  chr15_13820217     AKia    A    G        0      0        2 
  15  chr15_13820217     AOna    A    G        0      0        2 
  15  chr15_13820217     ASom    A    G        0      0        2 
  15  chr15_13820217     HCab    A    G        0      0        2 
  15  chr15_13820217     HPrz    A    G        0      0        2 
  15  chr15_13820217     ZBoe    A    G        0      0        2 
  15  chr15_13820217     ZGre    A    G        0      0        2 
  15  chr15_13820217     ZHar    A    G      0.5      1        2 
  15  chr15_13820217   Sample    A    G        0      0        2 
  15  chr15_13820872     AAsi    C    T        0      0        2 
  15  chr15_13820872     AKia    C    T        0      0        2 
  15  chr15_13820872     AOna    C    T        0      0        2 
  15  chr15_13820872     ASom    C    T        0      0        2 
  15  chr15_13820872     HCab    C    T        0      0        2 
  15  chr15_13820872     HPrz    C    T        0      0        2 
  15  chr15_13820872     ZBoe    C    T        0      0        2 
  15  chr15_13820872     ZGre    C    T      0.5      1        2 
  15  chr15_13820872     ZHar    C    T        0      0        2 
  15  chr15_13820872   Sample    C    T        0      0        2 
  15  chr15_13822792     AAsi    A    C        1      2        2 
  15  chr15_13822792     AKia    A    C        0      0        2 
  15  chr15_13822792     AOna    A    C        0      0        2 
  15  chr15_13822792     ASom    A    C        0      0        2 
  15  chr15_13822792     HCab    A    C        0      0        2 
  15  chr15_13822792     HPrz    A    C        0      0        2 
  15  chr15_13822792     ZBoe    A    C        0      0        2 
  15  chr15_13822792     ZGre    A    C        0      0        2 
  15  chr15_13822792     ZHar    A    C        0      0        2 
  15  chr15_13822792   Sample    A    C        0      0        2 
  15  chr15_13825050     AAsi    G    C        0      0        2 
  15  chr15_13825050     AKia    G    C        1      2        2 
  15  chr15_13825050     AOna    G    C        1      2        2 
  15  chr15_13825050     ASom    G    C        0      0        2 
  15  chr15_13825050     HCab    G    C        0      0        2 
  15  chr15_13825050     HPrz    G    C        0      0        2 
  15  chr15_13825050     ZBoe    G    C        0      0        2 
  15  chr15_13825050     ZGre    G    C        0      0        2 
  15  chr15_13825050     ZHar    G    C        0      0        2 
  15  chr15_13825050   Sample    G    C        0      0        2 
  15  chr15_13830443     AAsi    A    G        1      2        2 
  15  chr15_13830443     AKia    A    G        0      0        2 
  15  chr15_13830443     AOna    A    G        0      0        2 
  15  chr15_13830443     ASom    A    G        1      2        2 
  15  chr15_13830443     HCab    A    G        0      0        2 
  15  chr15_13830443     HPrz    A    G        0      0        2 
  15  chr15_13830443     ZBoe    A    G        0      0        2 
  15  chr15_13830443     ZGre    A    G        0      0        2 
  15  chr15_13830443     ZHar    A    G        0      0        2 
  15  chr15_13830443   Sample    A    G        0      0        2 
  15  chr15_13830784     AAsi    C    A        0      0        2 
  15  chr15_13830784     AKia    C    A        0      0        2 
  15  chr15_13830784     AOna    C    A        0      0        2 
  15  chr15_13830784     ASom    C    A        0      0        2 
  15  chr15_13830784     HCab    C    A      0.5      1        2 
  15  chr15_13830784     HPrz    C    A        1      2        2 
  15  chr15_13830784     ZBoe    C    A        0      0        2 
  15  chr15_13830784     ZGre    C    A        0      0        2 
  15  chr15_13830784     ZHar    C    A        0      0        2 
  15  chr15_13830784   Sample    C    A        0      0        2 
  15  chr15_13831776     AAsi    G    A        0      0        2 
  15  chr15_13831776     AKia    G    A        0      0        2 
  15  chr15_13831776     AOna    G    A        0      0        2 
  15  chr15_13831776     ASom    G    A        0      0        2 
  15  chr15_13831776     HCab    G    A        1      2        2 
  15  chr15_13831776     HPrz    G    A        1      2        2 
  15  chr15_13831776     ZBoe    G    A        0      0        2 
  15  chr15_13831776     ZGre    G    A        0      0        2 
  15  chr15_13831776     ZHar    G    A        0      0        2 
  15  chr15_13831776   Sample    G    A        1      2        2 
  15  chr15_13836753     AAsi    T    C        0      0        2 
  15  chr15_13836753     AKia    T    C        0      0        2 
  15  chr15_13836753     AOna    T    C      0.5      1        2 
  15  chr15_13836753     ASom    T    C        0      0        2 
  15  chr15_13836753     HCab    T    C        0      0        2 
  15  chr15_13836753     HPrz    T    C        0      0        2 
  15  chr15_13836753     ZBoe    T    C        0      0        2 
  15  chr15_13836753     ZGre    T    C        0      0        2 
  15  chr15_13836753     ZHar    T    C        0      0        2 
  15  chr15_13836753   Sample    T    C        1      2        2 
  15  chr15_13844586     AAsi    C    G        0      0        2 
  15  chr15_13844586     AKia    C    G        0      0        2 
  15  chr15_13844586     AOna    C    G        0      0        2 
  15  chr15_13844586     ASom    C    G        0      0        2 
  15  chr15_13844586     HCab    C    G        1      2        2 
  15  chr15_13844586     HPrz    C    G        1      2        2 
  15  chr15_13844586     ZBoe    C    G        0      0        2 
  15  chr15_13844586     ZGre    C    G        0      0        2 
  15  chr15_13844586     ZHar    C    G        0      0        2 
  15  chr15_13844586   Sample    C    G        1      2        2 
  15  chr15_13850850     AAsi    G    A        0      0        2 
  15  chr15_13850850     AKia    G    A        0      0        2 
  15  chr15_13850850     AOna    G    A        0      0        2 
  15  chr15_13850850     ASom    G    A      0.5      1        2 
  15  chr15_13850850     HCab    G    A        0      0        2 
  15  chr15_13850850     HPrz    G    A        0      0        2 
  15  chr15_13850850     ZBoe    G    A        0      0        2 
  15  chr15_13850850     ZGre    G    A        0      0        2 
  15  chr15_13850850     ZHar    G    A        0      0        2 
  15  chr15_13850850   Sample    G    A        0      0        2 
  15  chr15_13854540     AAsi    C    T        0      0        2 
  15  chr15_13854540     AKia    C    T        0      0        2 
  15  chr15_13854540     AOna    C    T        0      0        2 
  15  chr15_13854540     ASom    C    T        0      0        2 
  15  chr15_13854540     HCab    C    T        1      2        2 
  15  chr15_13854540     HPrz    C    T        1      2        2 
  15  chr15_13854540     ZBoe    C    T        0      0        2 
  15  chr15_13854540     ZGre    C    T        0      0        2 
  15  chr15_13854540     ZHar    C    T        0      0        2 
  15  chr15_13854540   Sample    C    T        1      2        2 
  15  chr15_13858201     AAsi    T    C        0      0        2 
  15  chr15_13858201     AKia    T    C        0      0        2 
  15  chr15_13858201     AOna    T    C        0      0        2 
  15  chr15_13858201     ASom    T    C        0      0        2 
  15  chr15_13858201     HCab    T    C        1      2        2 
  15  chr15_13858201     HPrz    T    C        1      2        2 
  15  chr15_13858201     ZBoe    T    C        0      0        2 
  15  chr15_13858201     ZGre    T    C        0      0        2 
  15  chr15_13858201     ZHar    T    C        0      0        2 
  15  chr15_13858201   Sample    T    C        1      2        2 
  15  chr15_13858624     AAsi    T    A        0      0        2 
  15  chr15_13858624     AKia    T    A        0      0        2 
  15  chr15_13858624     AOna    T    A        0      0        2 
  15  chr15_13858624     ASom    T    A        0      0        2 
  15  chr15_13858624     HCab    T    A        0      0        2 
  15  chr15_13858624     HPrz    T    A        0      0        2 
  15  chr15_13858624     ZBoe    T    A      0.5      1        2 
  15  chr15_13858624     ZGre    T    A        0      0        2 
  15  chr15_13858624     ZHar    T    A        0      0        2 
  15  chr15_13858624   Sample    T    A        0      0        2 
  15  chr15_13864764     AAsi    G    A        0      0        2 
  15  chr15_13864764     AKia    G    A        0      0        2 
  15  chr15_13864764     AOna    G    A        0      0        2 
  15  chr15_13864764     ASom    G    A        0      0        2 
  15  chr15_13864764     HCab    G    A        1      2        2 
  15  chr15_13864764     HPrz    G    A        1      2        2 
  15  chr15_13864764     ZBoe    G    A        0      0        2 
  15  chr15_13864764     ZGre    G    A        0      0        2 
  15  chr15_13864764     ZHar    G    A        0      0        2 
  15  chr15_13864764   Sample    G    A        1      2        2 
  15  chr15_13865899     AAsi    T    G        0      0        2 
  15  chr15_13865899     AKia    T    G        0      0        2 
  15  chr15_13865899     AOna    T    G        0      0        2 
  15  chr15_13865899     ASom    T    G        0      0        2 
  15  chr15_13865899     HCab    T    G        1      2        2 
  15  chr15_13865899     HPrz    T    G        1      2        2 
  15  chr15_13865899     ZBoe    T    G        0      0        2 
  15  chr15_13865899     ZGre    T    G        0      0        2 
  15  chr15_13865899     ZHar    T    G        0      0        2 
  15  chr15_13865899   Sample    T    G        1      2        2 
  15  chr15_13874068     AAsi    C    T        0      0        2 
  15  chr15_13874068     AKia    C    T        0      0        2 
  15  chr15_13874068     AOna    C    T        0      0        2 
  15  chr15_13874068     ASom    C    T        0      0        2 
  15  chr15_13874068     HCab    C    T        1      2        2 
  15  chr15_13874068     HPrz    C    T        1      2        2 
  15  chr15_13874068     ZBoe    C    T        0      0        2 
  15  chr15_13874068     ZGre    C    T        0      0        2 
  15  chr15_13874068     ZHar    C    T        0      0        2 
  15  chr15_13874068   Sample    C    T        1      2        2 
  15  chr15_13881044     AAsi    G    A        0      0        2 
  15  chr15_13881044     AKia    G    A        0      0        2 
  15  chr15_13881044     AOna    G    A        0      0        2 
  15  chr15_13881044     ASom    G    A        0      0        2 
  15  chr15_13881044     HCab    G    A        1      2        2 
  15  chr15_13881044     HPrz    G    A        0      0        2 
  15  chr15_13881044     ZBoe    G    A        0      0        2 
  15  chr15_13881044     ZGre    G    A        0      0        2 
  15  chr15_13881044     ZHar    G    A        0      0        2 
  15  chr15_13881044   Sample    G    A        0      0        2 
  15  chr15_13881441     AAsi    G    A        1      2        2 
  15  chr15_13881441     AKia    G    A        0      0        2 
  15  chr15_13881441     AOna    G    A        0      0        2 
  15  chr15_13881441     ASom    G    A        1      2        2 
  15  chr15_13881441     HCab    G    A        0      0        2 
  15  chr15_13881441     HPrz    G    A        0      0        2 
  15  chr15_13881441     ZBoe    G    A        0      0        2 
  15  chr15_13881441     ZGre    G    A        0      0        2 
  15  chr15_13881441     ZHar    G    A        0      0        2 
  15  chr15_13881441   Sample    G    A        0      0        2 
  15  chr15_13885462     AAsi    A    T        0      0        2 
  15  chr15_13885462     AKia    A    T        0      0        2 
  15  chr15_13885462     AOna    A    T        0      0        2 
  15  chr15_13885462     ASom    A    T        0      0        2 
  15  chr15_13885462     HCab    A    T        0      0        2 
  15  chr15_13885462     HPrz    A    T        0      0        2 
  15  chr15_13885462     ZBoe    A    T        0      0        2 
  15  chr15_13885462     ZGre    A    T      0.5      1        2 
  15  chr15_13885462     ZHar    A    T        0      0        2 
  15  chr15_13885462   Sample    A    T        0      0        2 
  15  chr15_13888759     AAsi    A    G        1      2        2 
  15  chr15_13888759     AKia    A    G        0      0        2 
  15  chr15_13888759     AOna    A    G        0      0        2 
  15  chr15_13888759     ASom    A    G        1      2        2 
  15  chr15_13888759     HCab    A    G        0      0        2 
  15  chr15_13888759     HPrz    A    G        0      0        2 
  15  chr15_13888759     ZBoe    A    G        0      0        2 
  15  chr15_13888759     ZGre    A    G        0      0        2 
  15  chr15_13888759     ZHar    A    G        0      0        2 
  15  chr15_13888759   Sample    A    G        0      0        2 
  15  chr15_13889668     AAsi    C    T        0      0        2 
  15  chr15_13889668     AKia    C    T        0      0        2 
  15  chr15_13889668     AOna    C    T        0      0        2 
  15  chr15_13889668     ASom    C    T        0      0        2 
  15  chr15_13889668     HCab    C    T        1      2        2 
  15  chr15_13889668     HPrz    C    T        1      2        2 
  15  chr15_13889668     ZBoe    C    T        0      0        2 
  15  chr15_13889668     ZGre    C    T        0      0        2 
  15  chr15_13889668     ZHar    C    T        0      0        2 
  15  chr15_13889668   Sample    C    T        1      2        2 
  15  chr15_13894297     AAsi    T    C        0      0        2 
  15  chr15_13894297     AKia    T    C        0      0        2 
  15  chr15_13894297     AOna    T    C      0.5      1        2 
  15  chr15_13894297     ASom    T    C        0      0        2 
  15  chr15_13894297     HCab    T    C        0      0        2 
  15  chr15_13894297     HPrz    T    C        0      0        2 
  15  chr15_13894297     ZBoe    T    C        0      0        2 
  15  chr15_13894297     ZGre    T    C        0      0        2 
  15  chr15_13894297     ZHar    T    C        0      0        2 
  15  chr15_13894297   Sample    T    C        0      0        2 
  15  chr15_13895377     AAsi    T    C        0      0        2 
  15  chr15_13895377     AKia    T    C        0      0        2 
  15  chr15_13895377     AOna    T    C        0      0        2 
  15  chr15_13895377     ASom    T    C        0      0        2 
  15  chr15_13895377     HCab    T    C        0      0        2 
  15  chr15_13895377     HPrz    T    C        0      0        2 
  15  chr15_13895377     ZBoe    T    C      0.5      1        2 
  15  chr15_13895377     ZGre    T    C        0      0        2 
  15  chr15_13895377     ZHar    T    C        0      0        2 
  15  chr15_13895377   Sample    T    C        0      0        2 
  15  chr15_13895562     AAsi    C    T      0.5      1        2 
  15  chr15_13895562     AKia    C    T        0      0        2 
  15  chr15_13895562     AOna    C    T        0      0        2 
  15  chr15_13895562     ASom    C    T        1      2        2 
  15  chr15_13895562     HCab    C    T        0      0        2 
  15  chr15_13895562     HPrz    C    T        0      0        2 
  15  chr15_13895562     ZBoe    C    T        0      0        2 
  15  chr15_13895562     ZGre    C    T        0      0        2 
  15  chr15_13895562     ZHar    C    T        0      0        2 
  15  chr15_13895562   Sample    C    T        0      0        2 
  15  chr15_13895697     AAsi    T    C        0      0        2 
  15  chr15_13895697     AKia    T    C        1      2        2 
  15  chr15_13895697     AOna    T    C        0      0        2 
  15  chr15_13895697     ASom    T    C        0      0        2 
  15  chr15_13895697     HCab    T    C        0      0        2 
  15  chr15_13895697     HPrz    T    C        0      0        2 
  15  chr15_13895697     ZBoe    T    C        0      0        2 
  15  chr15_13895697     ZGre    T    C        0      0        2 
  15  chr15_13895697     ZHar    T    C        0      0        2 
  15  chr15_13895697   Sample    T    C        0      0        2 
  15  chr15_13896364     AAsi    G    C        0      0        2 
  15  chr15_13896364     AKia    G    C        0      0        2 
  15  chr15_13896364     AOna    G    C        0      0        2 
  15  chr15_13896364     ASom    G    C      0.5      1        2 
  15  chr15_13896364     HCab    G    C        0      0        2 
  15  chr15_13896364     HPrz    G    C        0      0        2 
  15  chr15_13896364     ZBoe    G    C        0      0        2 
  15  chr15_13896364     ZGre    G    C        0      0        2 
  15  chr15_13896364     ZHar    G    C        0      0        2 
  15  chr15_13896364   Sample    G    C        0      0        2 
  15  chr15_13899192     AAsi    A    G        0      0        2 
  15  chr15_13899192     AKia    A    G        0      0        2 
  15  chr15_13899192     AOna    A    G        0      0        2 
  15  chr15_13899192     ASom    A    G        0      0        2 
  15  chr15_13899192     HCab    A    G        0      0        2 
  15  chr15_13899192     HPrz    A    G        0      0        2 
  15  chr15_13899192     ZBoe    A    G        0      0        2 
  15  chr15_13899192     ZGre    A    G      0.5      1        2 
  15  chr15_13899192     ZHar    A    G        0      0        2 
  15  chr15_13899192   Sample    A    G        0      0        2 
  15  chr15_13904844     AAsi    G    A        0      0        2 
  15  chr15_13904844     AKia    G    A        0      0        2 
  15  chr15_13904844     AOna    G    A        0      0        2 
  15  chr15_13904844     ASom    G    A        0      0        2 
  15  chr15_13904844     HCab    G    A        1      2        2 
  15  chr15_13904844     HPrz    G    A        1      2        2 
  15  chr15_13904844     ZBoe    G    A        0      0        2 
  15  chr15_13904844     ZGre    G    A        0      0        2 
  15  chr15_13904844     ZHar    G    A        0      0        2 
  15  chr15_13904844   Sample    G    A        1      2        2 
  15  chr15_13906962     AAsi    G    C        0      0        2 
  15  chr15_13906962     AKia    G    C        0      0        2 
  15  chr15_13906962     AOna    G    C        0      0        2 
  15  chr15_13906962     ASom    G    C        0      0        2 
  15  chr15_13906962     HCab    G    C        0      0        2 
  15  chr15_13906962     HPrz    G    C        0      0        2 
  15  chr15_13906962     ZBoe    G    C      0.5      1        2 
  15  chr15_13906962     ZGre    G    C        0      0        2 
  15  chr15_13906962     ZHar    G    C        0      0        2 
  15  chr15_13906962   Sample    G    C        0      0        2 
  15  chr15_13908084     AAsi    G    A        0      0        2 
  15  chr15_13908084     AKia    G    A        0      0        2 
  15  chr15_13908084     AOna    G    A        0      0        2 
  15  chr15_13908084     ASom    G    A        0      0        2 
  15  chr15_13908084     HCab    G    A        0      0        2 
  15  chr15_13908084     HPrz    G    A        1      2        2 
  15  chr15_13908084     ZBoe    G    A        0      0        2 
  15  chr15_13908084     ZGre    G    A        0      0        2 
  15  chr15_13908084     ZHar    G    A        0      0        2 
  15  chr15_13908084   Sample    G    A        1      2        2 
  15  chr15_13908433     AAsi    A    C        0      0        2 
  15  chr15_13908433     AKia    A    C        0      0        2 
  15  chr15_13908433     AOna    A    C      0.5      1        2 
  15  chr15_13908433     ASom    A    C        0      0        2 
  15  chr15_13908433     HCab    A    C        0      0        2 
  15  chr15_13908433     HPrz    A    C        0      0        2 
  15  chr15_13908433     ZBoe    A    C        0      0        2 
  15  chr15_13908433     ZGre    A    C        0      0        2 
  15  chr15_13908433     ZHar    A    C        0      0        2 
  15  chr15_13908433   Sample    A    C        0      0        2 
  15  chr15_13910906     AAsi    T    C        0      0        2 
  15  chr15_13910906     AKia    T    C        0      0        2 
  15  chr15_13910906     AOna    T    C        0      0        2 
  15  chr15_13910906     ASom    T    C        0      0        2 
  15  chr15_13910906     HCab    T    C        0      0        2 
  15  chr15_13910906     HPrz    T    C        0      0        2 
  15  chr15_13910906     ZBoe    T    C        0      0        2 
  15  chr15_13910906     ZGre    T    C        0      0        2 
  15  chr15_13910906     ZHar    T    C        1      2        2 
  15  chr15_13910906   Sample    T    C        0      0        2 
  15  chr15_13913691     AAsi    G    A        0      0        2 
  15  chr15_13913691     AKia    G    A        0      0        2 
  15  chr15_13913691     AOna    G    A        0      0        2 
  15  chr15_13913691     ASom    G    A        0      0        2 
  15  chr15_13913691     HCab    G    A        1      2        2 
  15  chr15_13913691     HPrz    G    A        1      2        2 
  15  chr15_13913691     ZBoe    G    A        0      0        2 
  15  chr15_13913691     ZGre    G    A        0      0        2 
  15  chr15_13913691     ZHar    G    A        0      0        2 
  15  chr15_13913691   Sample    G    A        1      2        2 
  15  chr15_13914578     AAsi    G    A        0      0        2 
  15  chr15_13914578     AKia    G    A        0      0        2 
  15  chr15_13914578     AOna    G    A        0      0        2 
  15  chr15_13914578     ASom    G    A        0      0        2 
  15  chr15_13914578     HCab    G    A      0.5      1        2 
  15  chr15_13914578     HPrz    G    A        1      2        2 
  15  chr15_13914578     ZBoe    G    A        0      0        2 
  15  chr15_13914578     ZGre    G    A        0      0        2 
  15  chr15_13914578     ZHar    G    A        0      0        2 
  15  chr15_13914578   Sample    G    A        0      0        2 
  15  chr15_13914736     AAsi    G    A      0.5      1        2 
  15  chr15_13914736     AKia    G    A        0      0        2 
  15  chr15_13914736     AOna    G    A        0      0        2 
  15  chr15_13914736     ASom    G    A        0      0        2 
  15  chr15_13914736     HCab    G    A        0      0        2 
  15  chr15_13914736     HPrz    G    A        0      0        2 
  15  chr15_13914736     ZBoe    G    A        0      0        2 
  15  chr15_13914736     ZGre    G    A        0      0        2 
  15  chr15_13914736     ZHar    G    A        0      0        2 
  15  chr15_13914736   Sample    G    A        0      0        2 
  15  chr15_13916288     AAsi    T    G        0      0        2 
  15  chr15_13916288     AKia    T    G        0      0        2 
  15  chr15_13916288     AOna    T    G        0      0        2 
  15  chr15_13916288     ASom    T    G        0      0        2 
  15  chr15_13916288     HCab    T    G        1      2        2 
  15  chr15_13916288     HPrz    T    G        1      2        2 
  15  chr15_13916288     ZBoe    T    G        0      0        2 
  15  chr15_13916288     ZGre    T    G        0      0        2 
  15  chr15_13916288     ZHar    T    G        0      0        2 
  15  chr15_13916288   Sample    T    G        1      2        2 
  15  chr15_13919261     AAsi    A    G        0      0        2 
  15  chr15_13919261     AKia    A    G        1      2        2 
  15  chr15_13919261     AOna    A    G        1      2        2 
  15  chr15_13919261     ASom    A    G        0      0        2 
  15  chr15_13919261     HCab    A    G        0      0        2 
  15  chr15_13919261     HPrz    A    G        0      0        2 
  15  chr15_13919261     ZBoe    A    G        0      0        2 
  15  chr15_13919261     ZGre    A    G        0      0        2 
  15  chr15_13919261     ZHar    A    G        0      0        2 
  15  chr15_13919261   Sample    A    G        0      0        2 
  15  chr15_13919974     AAsi    A    G        0      0        2 
  15  chr15_13919974     AKia    A    G        0      0        2 
  15  chr15_13919974     AOna    A    G        0      0        2 
  15  chr15_13919974     ASom    A    G      0.5      1        2 
  15  chr15_13919974     HCab    A    G        0      0        2 
  15  chr15_13919974     HPrz    A    G        0      0        2 
  15  chr15_13919974     ZBoe    A    G        0      0        2 
  15  chr15_13919974     ZGre    A    G        0      0        2 
  15  chr15_13919974     ZHar    A    G        0      0        2 
  15  chr15_13919974   Sample    A    G        0      0        2 
  15  chr15_13925045     AAsi    T    C        0      0        2 
  15  chr15_13925045     AKia    T    C        0      0        2 
  15  chr15_13925045     AOna    T    C        0      0        2 
  15  chr15_13925045     ASom    T    C        0      0        2 
  15  chr15_13925045     HCab    T    C        0      0        2 
  15  chr15_13925045     HPrz    T    C        0      0        2 
  15  chr15_13925045     ZBoe    T    C        0      0        2 
  15  chr15_13925045     ZGre    T    C      0.5      1        2 
  15  chr15_13925045     ZHar    T    C        0      0        2 
  15  chr15_13925045   Sample    T    C        0      0        2 
  15  chr15_13937026     AAsi    T    G        0      0        2 
  15  chr15_13937026     AKia    T    G        0      0        2 
  15  chr15_13937026     AOna    T    G        1      2        2 
  15  chr15_13937026     ASom    T    G        0      0        2 
  15  chr15_13937026     HCab    T    G        0      0        2 
  15  chr15_13937026     HPrz    T    G        0      0        2 
  15  chr15_13937026     ZBoe    T    G        0      0        2 
  15  chr15_13937026     ZGre    T    G        0      0        2 
  15  chr15_13937026     ZHar    T    G        0      0        2 
  15  chr15_13937026   Sample    T    G        0      0        2 
  15  chr15_13945557     AAsi    A    G        1      2        2 
  15  chr15_13945557     AKia    A    G        0      0        2 
  15  chr15_13945557     AOna    A    G        0      0        2 
  15  chr15_13945557     ASom    A    G        0      0        2 
  15  chr15_13945557     HCab    A    G        0      0        2 
  15  chr15_13945557     HPrz    A    G        0      0        2 
  15  chr15_13945557     ZBoe    A    G        0      0        2 
  15  chr15_13945557     ZGre    A    G        0      0        2 
  15  chr15_13945557     ZHar    A    G        0      0        2 
  15  chr15_13945557   Sample    A    G        1      2        2 
  15  chr15_13946803     AAsi    A    T        0      0        2 
  15  chr15_13946803     AKia    A    T        0      0        2 
  15  chr15_13946803     AOna    A    T        0      0        2 
  15  chr15_13946803     ASom    A    T        0      0        2 
  15  chr15_13946803     HCab    A    T        0      0        2 
  15  chr15_13946803     HPrz    A    T        0      0        2 
  15  chr15_13946803     ZBoe    A    T        0      0        2 
  15  chr15_13946803     ZGre    A    T        1      2        2 
  15  chr15_13946803     ZHar    A    T        0      0        2 
  15  chr15_13946803   Sample    A    T        0      0        2 
  15  chr15_13949766     AAsi    T    C        0      0        2 
  15  chr15_13949766     AKia    T    C        0      0        2 
  15  chr15_13949766     AOna    T    C        1      2        2 
  15  chr15_13949766     ASom    T    C        0      0        2 
  15  chr15_13949766     HCab    T    C        1      2        2 
  15  chr15_13949766     HPrz    T    C        1      2        2 
  15  chr15_13949766     ZBoe    T    C        0      0        2 
  15  chr15_13949766     ZGre    T    C        0      0        2 
  15  chr15_13949766     ZHar    T    C        0      0        2 
  15  chr15_13949766   Sample    T    C        1      2        2 
  15  chr15_13950624     AAsi    A    C        0      0        2 
  15  chr15_13950624     AKia    A    C        1      2        2 
  15  chr15_13950624     AOna    A    C        0      0        2 
  15  chr15_13950624     ASom    A    C        0      0        2 
  15  chr15_13950624     HCab    A    C        0      0        2 
  15  chr15_13950624     HPrz    A    C        0      0        2 
  15  chr15_13950624     ZBoe    A    C        0      0        2 
  15  chr15_13950624     ZGre    A    C        0      0        2 
  15  chr15_13950624     ZHar    A    C        0      0        2 
  15  chr15_13950624   Sample    A    C        0      0        2 
  15  chr15_13957834     AAsi    G    A        1      2        2 
  15  chr15_13957834     AKia    G    A        0      0        2 
  15  chr15_13957834     AOna    G    A        0      0        2 
  15  chr15_13957834     ASom    G    A        1      2        2 
  15  chr15_13957834     HCab    G    A        0      0        2 
  15  chr15_13957834     HPrz    G    A        0      0        2 
  15  chr15_13957834     ZBoe    G    A        0      0        2 
  15  chr15_13957834     ZGre    G    A        0      0        2 
  15  chr15_13957834     ZHar    G    A        0      0        2 
  15  chr15_13957834   Sample    G    A        0      0        2 
  15  chr15_13958472     AAsi    G    C        0      0        2 
  15  chr15_13958472     AKia    G    C        0      0        2 
  15  chr15_13958472     AOna    G    C        0      0        2 
  15  chr15_13958472     ASom    G    C        0      0        2 
  15  chr15_13958472     HCab    G    C        1      2        2 
  15  chr15_13958472     HPrz    G    C        1      2        2 
  15  chr15_13958472     ZBoe    G    C        0      0        2 
  15  chr15_13958472     ZGre    G    C        0      0        2 
  15  chr15_13958472     ZHar    G    C        0      0        2 
  15  chr15_13958472   Sample    G    C        1      2        2 
  15  chr15_13959220     AAsi    T    G        0      0        2 
  15  chr15_13959220     AKia    T    G        0      0        2 
  15  chr15_13959220     AOna    T    G        0      0        2 
  15  chr15_13959220     ASom    T    G        0      0        2 
  15  chr15_13959220     HCab    T    G        0      0        2 
  15  chr15_13959220     HPrz    T    G        0      0        2 
  15  chr15_13959220     ZBoe    T    G        0      0        2 
  15  chr15_13959220     ZGre    T    G      0.5      1        2 
  15  chr15_13959220     ZHar    T    G        0      0        2 
  15  chr15_13959220   Sample    T    G        0      0        2 
  15  chr15_13962623     AAsi    C    A        0      0        2 
  15  chr15_13962623     AKia    C    A        0      0        2 
  15  chr15_13962623     AOna    C    A        0      0        2 
  15  chr15_13962623     ASom    C    A        0      0        2 
  15  chr15_13962623     HCab    C    A        1      2        2 
  15  chr15_13962623     HPrz    C    A        1      2        2 
  15  chr15_13962623     ZBoe    C    A        0      0        2 
  15  chr15_13962623     ZGre    C    A        0      0        2 
  15  chr15_13962623     ZHar    C    A        0      0        2 
  15  chr15_13962623   Sample    C    A        1      2        2 
  15  chr15_13963223     AAsi    G    A        0      0        2 
  15  chr15_13963223     AKia    G    A        0      0        2 
  15  chr15_13963223     AOna    G    A        0      0        2 
  15  chr15_13963223     ASom    G    A        0      0        2 
  15  chr15_13963223     HCab    G    A        1      2        2 
  15  chr15_13963223     HPrz    G    A        1      2        2 
  15  chr15_13963223     ZBoe    G    A        0      0        2 
  15  chr15_13963223     ZGre    G    A        0      0        2 
  15  chr15_13963223     ZHar    G    A        0      0        2 
  15  chr15_13963223   Sample    G    A        1      2        2 
  15  chr15_13969364     AAsi    C    G        0      0        2 
  15  chr15_13969364     AKia    C    G        0      0        2 
  15  chr15_13969364     AOna    C    G        0      0        2 
  15  chr15_13969364     ASom    C    G        0      0        2 
  15  chr15_13969364     HCab    C    G        0      0        2 
  15  chr15_13969364     HPrz    C    G      0.5      1        2 
  15  chr15_13969364     ZBoe    C    G        0      0        2 
  15  chr15_13969364     ZGre    C    G        0      0        2 
  15  chr15_13969364     ZHar    C    G        0      0        2 
  15  chr15_13969364   Sample    C    G        0      0        2 
  15  chr15_13969467     AAsi    T    C        0      0        2 
  15  chr15_13969467     AKia    T    C        0      0        2 
  15  chr15_13969467     AOna    T    C        0      0        2 
  15  chr15_13969467     ASom    T    C        0      0        2 
  15  chr15_13969467     HCab    T    C        0      0        2 
  15  chr15_13969467     HPrz    T    C        0      0        2 
  15  chr15_13969467     ZBoe    T    C        0      0        2 
  15  chr15_13969467     ZGre    T    C        1      2        2 
  15  chr15_13969467     ZHar    T    C        0      0        2 
  15  chr15_13969467   Sample    T    C        0      0        2 
  15  chr15_13970649     AAsi    G    A        0      0        2 
  15  chr15_13970649     AKia    G    A        0      0        2 
  15  chr15_13970649     AOna    G    A        0      0        2 
  15  chr15_13970649     ASom    G    A        0      0        2 
  15  chr15_13970649     HCab    G    A        0      0        2 
  15  chr15_13970649     HPrz    G    A        0      0        2 
  15  chr15_13970649     ZBoe    G    A        0      0        2 
  15  chr15_13970649     ZGre    G    A        1      2        2 
  15  chr15_13970649     ZHar    G    A        0      0        2 
  15  chr15_13970649   Sample    G    A        0      0        2 
  15  chr15_13978108     AAsi    C    A        0      0        2 
  15  chr15_13978108     AKia    C    A        0      0        2 
  15  chr15_13978108     AOna    C    A        0      0        2 
  15  chr15_13978108     ASom    C    A        0      0        2 
  15  chr15_13978108     HCab    C    A        1      2        2 
  15  chr15_13978108     HPrz    C    A        1      2        2 
  15  chr15_13978108     ZBoe    C    A        0      0        2 
  15  chr15_13978108     ZGre    C    A        0      0        2 
  15  chr15_13978108     ZHar    C    A        0      0        2 
  15  chr15_13978108   Sample    C    A        1      2        2 
  15  chr15_13978669     AAsi    G    C        0      0        2 
  15  chr15_13978669     AKia    G    C        0      0        2 
  15  chr15_13978669     AOna    G    C        0      0        2 
  15  chr15_13978669     ASom    G    C        0      0        2 
  15  chr15_13978669     HCab    G    C        0      0        2 
  15  chr15_13978669     HPrz    G    C        0      0        2 
  15  chr15_13978669     ZBoe    G    C      0.5      1        2 
  15  chr15_13978669     ZGre    G    C        0      0        2 
  15  chr15_13978669     ZHar    G    C        0      0        2 
  15  chr15_13978669   Sample    G    C        0      0        2 
  15  chr15_13978917     AAsi    A    G        0      0        2 
  15  chr15_13978917     AKia    A    G        0      0        2 
  15  chr15_13978917     AOna    A    G        0      0        2 
  15  chr15_13978917     ASom    A    G        0      0        2 
  15  chr15_13978917     HCab    A    G        0      0        2 
  15  chr15_13978917     HPrz    A    G      0.5      1        2 
  15  chr15_13978917     ZBoe    A    G        0      0        2 
  15  chr15_13978917     ZGre    A    G        0      0        2 
  15  chr15_13978917     ZHar    A    G        0      0        2 
  15  chr15_13978917   Sample    A    G        0      0        2 
  15  chr15_13979712     AAsi    C    A        0      0        2 
  15  chr15_13979712     AKia    C    A        0      0        2 
  15  chr15_13979712     AOna    C    A        0      0        2 
  15  chr15_13979712     ASom    C    A        0      0        2 
  15  chr15_13979712     HCab    C    A        1      2        2 
  15  chr15_13979712     HPrz    C    A        1      2        2 
  15  chr15_13979712     ZBoe    C    A        0      0        2 
  15  chr15_13979712     ZGre    C    A        0      0        2 
  15  chr15_13979712     ZHar    C    A        0      0        2 
  15  chr15_13979712   Sample    C    A        1      2        2 
  15  chr15_13982199     AAsi    A    G      0.5      1        2 
  15  chr15_13982199     AKia    A    G        0      0        2 
  15  chr15_13982199     AOna    A    G        0      0        2 
  15  chr15_13982199     ASom    A    G        0      0        2 
  15  chr15_13982199     HCab    A    G        0      0        2 
  15  chr15_13982199     HPrz    A    G        0      0        2 
  15  chr15_13982199     ZBoe    A    G        0      0        2 
  15  chr15_13982199     ZGre    A    G        0      0        2 
  15  chr15_13982199     ZHar    A    G        0      0        2 
  15  chr15_13982199   Sample    A    G        0      0        2 
  15  chr15_13986073     AAsi    T    C        0      0        2 
  15  chr15_13986073     AKia    T    C        0      0        2 
  15  chr15_13986073     AOna    T    C        0      0        2 
  15  chr15_13986073     ASom    T    C        0      0        2 
  15  chr15_13986073     HCab    T    C        1      2        2 
  15  chr15_13986073     HPrz    T    C        1      2        2 
  15  chr15_13986073     ZBoe    T    C        0      0        2 
  15  chr15_13986073     ZGre    T    C        0      0        2 
  15  chr15_13986073     ZHar    T    C        0      0        2 
  15  chr15_13986073   Sample    T    C        1      2        2 
  15  chr15_13987265     AAsi    T    C        0      0        2 
  15  chr15_13987265     AKia    T    C        0      0        2 
  15  chr15_13987265     AOna    T    C        0      0        2 
  15  chr15_13987265     ASom    T    C        1      2        2 
  15  chr15_13987265     HCab    T    C        0      0        2 
  15  chr15_13987265     HPrz    T    C        0      0        2 
  15  chr15_13987265     ZBoe    T    C        0      0        2 
  15  chr15_13987265     ZGre    T    C        0      0        2 
  15  chr15_13987265     ZHar    T    C        0      0        2 
  15  chr15_13987265   Sample    T    C        0      0        2 
  15  chr15_13996965     AAsi    T    G        0      0        2 
  15  chr15_13996965     AKia    T    G        0      0        2 
  15  chr15_13996965     AOna    T    G        0      0        2 
  15  chr15_13996965     ASom    T    G        0      0        2 
  15  chr15_13996965     HCab    T    G        0      0        2 
  15  chr15_13996965     HPrz    T    G        0      0        2 
  15  chr15_13996965     ZBoe    T    G        0      0        2 
  15  chr15_13996965     ZGre    T    G        0      0        2 
  15  chr15_13996965     ZHar    T    G        1      2        2 
  15  chr15_13996965   Sample    T    G        0      0        2 
  15  chr15_13997928     AAsi    G    A        0      0        2 
  15  chr15_13997928     AKia    G    A        0      0        2 
  15  chr15_13997928     AOna    G    A        0      0        2 
  15  chr15_13997928     ASom    G    A        0      0        2 
  15  chr15_13997928     HCab    G    A        1      2        2 
  15  chr15_13997928     HPrz    G    A        1      2        2 
  15  chr15_13997928     ZBoe    G    A        0      0        2 
  15  chr15_13997928     ZGre    G    A        0      0        2 
  15  chr15_13997928     ZHar    G    A        0      0        2 
  15  chr15_13997928   Sample    G    A        1      2        2 
  15  chr15_14001555     AAsi    T    C        0      0        2 
  15  chr15_14001555     AKia    T    C        0      0        2 
  15  chr15_14001555     AOna    T    C        0      0        2 
  15  chr15_14001555     ASom    T    C        0      0        2 
  15  chr15_14001555     HCab    T    C        1      2        2 
  15  chr15_14001555     HPrz    T    C        1      2        2 
  15  chr15_14001555     ZBoe    T    C        0      0        2 
  15  chr15_14001555     ZGre    T    C        0      0        2 
  15  chr15_14001555     ZHar    T    C        0      0        2 
  15  chr15_14001555   Sample    T    C        1      2        2 
  15  chr15_14002247     AAsi    A    G        0      0        2 
  15  chr15_14002247     AKia    A    G        0      0        2 
  15  chr15_14002247     AOna    A    G        0      0        2 
  15  chr15_14002247     ASom    A    G        0      0        2 
  15  chr15_14002247     HCab    A    G        0      0        2 
  15  chr15_14002247     HPrz    A    G        0      0        2 
  15  chr15_14002247     ZBoe    A    G        1      2        2 
  15  chr15_14002247     ZGre    A    G        1      2        2 
  15  chr15_14002247     ZHar    A    G        1      2        2 
  15  chr15_14002247   Sample    A    G        0      0        2 
  15  chr15_14011313     AAsi    G    T        0      0        2 
  15  chr15_14011313     AKia    G    T        1      2        2 
  15  chr15_14011313     AOna    G    T        0      0        2 
  15  chr15_14011313     ASom    G    T        0      0        2 
  15  chr15_14011313     HCab    G    T        0      0        2 
  15  chr15_14011313     HPrz    G    T        0      0        2 
  15  chr15_14011313     ZBoe    G    T        0      0        2 
  15  chr15_14011313     ZGre    G    T        0      0        2 
  15  chr15_14011313     ZHar    G    T        0      0        2 
  15  chr15_14011313   Sample    G    T        0      0        2 
  15  chr15_14030231     AAsi    T    C        0      0        2 
  15  chr15_14030231     AKia    T    C        1      2        2 
  15  chr15_14030231     AOna    T    C        0      0        2 
  15  chr15_14030231     ASom    T    C        0      0        2 
  15  chr15_14030231     HCab    T    C        0      0        2 
  15  chr15_14030231     HPrz    T    C        0      0        2 
  15  chr15_14030231     ZBoe    T    C        0      0        2 
  15  chr15_14030231     ZGre    T    C        0      0        2 
  15  chr15_14030231     ZHar    T    C        0      0        2 
  15  chr15_14030231   Sample    T    C        0      0        2 
  15  chr15_14037436     AAsi    G    T        0      0        2 
  15  chr15_14037436     AKia    G    T        1      2        2 
  15  chr15_14037436     AOna    G    T      0.5      1        2 
  15  chr15_14037436     ASom    G    T        0      0        2 
  15  chr15_14037436     HCab    G    T        0      0        2 
  15  chr15_14037436     HPrz    G    T        0      0        2 
  15  chr15_14037436     ZBoe    G    T        0      0        2 
  15  chr15_14037436     ZGre    G    T        0      0        2 
  15  chr15_14037436     ZHar    G    T        0      0        2 
  15  chr15_14037436   Sample    G    T        0      0        2 
  15  chr15_14039399     AAsi    C    G        0      0        2 
  15  chr15_14039399     AKia    C    G        0      0        2 
  15  chr15_14039399     AOna    C    G        0      0        2 
  15  chr15_14039399     ASom    C    G        0      0        2 
  15  chr15_14039399     HCab    C    G        1      2        2 
  15  chr15_14039399     HPrz    C    G        1      2        2 
  15  chr15_14039399     ZBoe    C    G        0      0        2 
  15  chr15_14039399     ZGre    C    G        0      0        2 
  15  chr15_14039399     ZHar    C    G        0      0        2 
  15  chr15_14039399   Sample    C    G        1      2        2 
  15  chr15_14048368     AAsi    T    C      0.5      1        2 
  15  chr15_14048368     AKia    T    C        0      0        2 
  15  chr15_14048368     AOna    T    C        0      0        2 
  15  chr15_14048368     ASom    T    C        0      0        2 
  15  chr15_14048368     HCab    T    C        0      0        2 
  15  chr15_14048368     HPrz    T    C        0      0        2 
  15  chr15_14048368     ZBoe    T    C        0      0        2 
  15  chr15_14048368     ZGre    T    C        0      0        2 
  15  chr15_14048368     ZHar    T    C        0      0        2 
  15  chr15_14048368   Sample    T    C        0      0        2 
  15  chr15_14052620     AAsi    T    C        0      0        2 
  15  chr15_14052620     AKia    T    C        0      0        2 
  15  chr15_14052620     AOna    T    C        0      0        2 
  15  chr15_14052620     ASom    T    C        0      0        2 
  15  chr15_14052620     HCab    T    C        1      2        2 
  15  chr15_14052620     HPrz    T    C        1      2        2 
  15  chr15_14052620     ZBoe    T    C        0      0        2 
  15  chr15_14052620     ZGre    T    C        0      0        2 
  15  chr15_14052620     ZHar    T    C        0      0        2 
  15  chr15_14052620   Sample    T    C        1      2        2 
  15  chr15_14058619     AAsi    C    T        0      0        2 
  15  chr15_14058619     AKia    C    T        0      0        2 
  15  chr15_14058619     AOna    C    T        0      0        2 
  15  chr15_14058619     ASom    C    T        0      0        2 
  15  chr15_14058619     HCab    C    T        1      2        2 
  15  chr15_14058619     HPrz    C    T        1      2        2 
  15  chr15_14058619     ZBoe    C    T        0      0        2 
  15  chr15_14058619     ZGre    C    T        0      0        2 
  15  chr15_14058619     ZHar    C    T        0      0        2 
  15  chr15_14058619   Sample    C    T        1      2        2 
  15  chr15_14059125     AAsi    G    A        1      2        2 
  15  chr15_14059125     AKia    G    A        1      2        2 
  15  chr15_14059125     AOna    G    A        1      2        2 
  15  chr15_14059125     ASom    G    A        1      2        2 
  15  chr15_14059125     HCab    G    A        0      0        2 
  15  chr15_14059125     HPrz    G    A        0      0        2 
  15  chr15_14059125     ZBoe    G    A        0      0        2 
  15  chr15_14059125     ZGre    G    A        0      0        2 
  15  chr15_14059125     ZHar    G    A        0      0        2 
  15  chr15_14059125   Sample    G    A        0      0        2 
  15  chr15_14065319     AAsi    A    T        0      0        2 
  15  chr15_14065319     AKia    A    T        0      0        2 
  15  chr15_14065319     AOna    A    T        0      0        2 
  15  chr15_14065319     ASom    A    T        0      0        2 
  15  chr15_14065319     HCab    A    T        1      2        2 
  15  chr15_14065319     HPrz    A    T        1      2        2 
  15  chr15_14065319     ZBoe    A    T        0      0        2 
  15  chr15_14065319     ZGre    A    T        0      0        2 
  15  chr15_14065319     ZHar    A    T        0      0        2 
  15  chr15_14065319   Sample    A    T        1      2        2 
  15  chr15_14068956     AAsi    C    T        0      0        2 
  15  chr15_14068956     AKia    C    T        0      0        2 
  15  chr15_14068956     AOna    C    T        0      0        2 
  15  chr15_14068956     ASom    C    T        0      0        2 
  15  chr15_14068956     HCab    C    T        1      2        2 
  15  chr15_14068956     HPrz    C    T        1      2        2 
  15  chr15_14068956     ZBoe    C    T        0      0        2 
  15  chr15_14068956     ZGre    C    T        0      0        2 
  15  chr15_14068956     ZHar    C    T        0      0        2 
  15  chr15_14068956   Sample    C    T        1      2        2 
  15  chr15_14069568     AAsi    G    C        0      0        2 
  15  chr15_14069568     AKia    G    C        0      0        2 
  15  chr15_14069568     AOna    G    C        0      0        2 
  15  chr15_14069568     ASom    G    C        0      0        2 
  15  chr15_14069568     HCab    G    C        1      2        2 
  15  chr15_14069568     HPrz    G    C        1      2        2 
  15  chr15_14069568     ZBoe    G    C        0      0        2 
  15  chr15_14069568     ZGre    G    C        0      0        2 
  15  chr15_14069568     ZHar    G    C        0      0        2 
  15  chr15_14069568   Sample    G    C        1      2        2 
  15  chr15_14070384     AAsi    C    T        0      0        2 
  15  chr15_14070384     AKia    C    T        1      2        2 
  15  chr15_14070384     AOna    C    T        1      2        2 
  15  chr15_14070384     ASom    C    T        0      0        2 
  15  chr15_14070384     HCab    C    T        0      0        2 
  15  chr15_14070384     HPrz    C    T        0      0        2 
  15  chr15_14070384     ZBoe    C    T        0      0        2 
  15  chr15_14070384     ZGre    C    T        0      0        2 
  15  chr15_14070384     ZHar    C    T        0      0        2 
  15  chr15_14070384   Sample    C    T        0      0        2 
  15  chr15_14074661     AAsi    G    T        0      0        2 
  15  chr15_14074661     AKia    G    T        0      0        2 
  15  chr15_14074661     AOna    G    T        0      0        2 
  15  chr15_14074661     ASom    G    T        0      0        2 
  15  chr15_14074661     HCab    G    T        0      0        2 
  15  chr15_14074661     HPrz    G    T        0      0        2 
  15  chr15_14074661     ZBoe    G    T        0      0        2 
  15  chr15_14074661     ZGre    G    T        1      2        2 
  15  chr15_14074661     ZHar    G    T        0      0        2 
  15  chr15_14074661   Sample    G    T        0      0        2 
  15  chr15_14081856     AAsi    T    G        0      0        2 
  15  chr15_14081856     AKia    T    G        0      0        2 
  15  chr15_14081856     AOna    T    G        0      0        2 
  15  chr15_14081856     ASom    T    G        0      0        2 
  15  chr15_14081856     HCab    T    G        1      2        2 
  15  chr15_14081856     HPrz    T    G        1      2        2 
  15  chr15_14081856     ZBoe    T    G        0      0        2 
  15  chr15_14081856     ZGre    T    G        0      0        2 
  15  chr15_14081856     ZHar    T    G        0      0        2 
  15  chr15_14081856   Sample    T    G        1      2        2 
  15  chr15_14081914     AAsi    A    G        0      0        2 
  15  chr15_14081914     AKia    A    G        0      0        2 
  15  chr15_14081914     AOna    A    G        0      0        2 
  15  chr15_14081914     ASom    A    G        0      0        2 
  15  chr15_14081914     HCab    A    G        0      0        2 
  15  chr15_14081914     HPrz    A    G        0      0        2 
  15  chr15_14081914     ZBoe    A    G      0.5      1        2 
  15  chr15_14081914     ZGre    A    G        0      0        2 
  15  chr15_14081914     ZHar    A    G        0      0        2 
  15  chr15_14081914   Sample    A    G        0      0        2 
  15  chr15_14084763     AAsi    G    C        0      0        2 
  15  chr15_14084763     AKia    G    C        0      0        2 
  15  chr15_14084763     AOna    G    C        0      0        2 
  15  chr15_14084763     ASom    G    C        0      0        2 
  15  chr15_14084763     HCab    G    C        0      0        2 
  15  chr15_14084763     HPrz    G    C        0      0        2 
  15  chr15_14084763     ZBoe    G    C      0.5      1        2 
  15  chr15_14084763     ZGre    G    C        0      0        2 
  15  chr15_14084763     ZHar    G    C        0      0        2 
  15  chr15_14084763   Sample    G    C        0      0        2 
  15  chr15_14086244     AAsi    G    A        1      2        2 
  15  chr15_14086244     AKia    G    A        1      2        2 
  15  chr15_14086244     AOna    G    A        1      2        2 
  15  chr15_14086244     ASom    G    A        1      2        2 
  15  chr15_14086244     HCab    G    A        0      0        2 
  15  chr15_14086244     HPrz    G    A        0      0        2 
  15  chr15_14086244     ZBoe    G    A        1      2        2 
  15  chr15_14086244     ZGre    G    A        0      0        2 
  15  chr15_14086244     ZHar    G    A        0      0        2 
  15  chr15_14086244   Sample    G    A        0      0        2 
  15  chr15_14089355     AAsi    C    T        0      0        2 
  15  chr15_14089355     AKia    C    T        0      0        2 
  15  chr15_14089355     AOna    C    T        0      0        2 
  15  chr15_14089355     ASom    C    T        0      0        2 
  15  chr15_14089355     HCab    C    T        1      2        2 
  15  chr15_14089355     HPrz    C    T      0.5      1        2 
  15  chr15_14089355     ZBoe    C    T        0      0        2 
  15  chr15_14089355     ZGre    C    T        0      0        2 
  15  chr15_14089355     ZHar    C    T        0      0        2 
  15  chr15_14089355   Sample    C    T        1      2        2 
  15  chr15_14098438     AAsi    A    C        0      0        2 
  15  chr15_14098438     AKia    A    C        0      0        2 
  15  chr15_14098438     AOna    A    C        0      0        2 
  15  chr15_14098438     ASom    A    C        0      0        2 
  15  chr15_14098438     HCab    A    C        1      2        2 
  15  chr15_14098438     HPrz    A    C        1      2        2 
  15  chr15_14098438     ZBoe    A    C        0      0        2 
  15  chr15_14098438     ZGre    A    C        0      0        2 
  15  chr15_14098438     ZHar    A    C        0      0        2 
  15  chr15_14098438   Sample    A    C        1      2        2 
  15  chr15_14099931     AAsi    T    C        1      2        2 
  15  chr15_14099931     AKia    T    C        0      0        2 
  15  chr15_14099931     AOna    T    C        0      0        2 
  15  chr15_14099931     ASom    T    C        1      2        2 
  15  chr15_14099931     HCab    T    C        0      0        2 
  15  chr15_14099931     HPrz    T    C        0      0        2 
  15  chr15_14099931     ZBoe    T    C        0      0        2 
  15  chr15_14099931     ZGre    T    C        0      0        2 
  15  chr15_14099931     ZHar    T    C        0      0        2 
  15  chr15_14099931   Sample    T    C        0      0        2 
  15  chr15_14101722     AAsi    C    G        0      0        2 
  15  chr15_14101722     AKia    C    G        0      0        2 
  15  chr15_14101722     AOna    C    G        0      0        2 
  15  chr15_14101722     ASom    C    G        0      0        2 
  15  chr15_14101722     HCab    C    G        1      2        2 
  15  chr15_14101722     HPrz    C    G        1      2        2 
  15  chr15_14101722     ZBoe    C    G        0      0        2 
  15  chr15_14101722     ZGre    C    G        0      0        2 
  15  chr15_14101722     ZHar    C    G        0      0        2 
  15  chr15_14101722   Sample    C    G        1      2        2 
  15  chr15_14118827     AAsi    C    G      0.5      1        2 
  15  chr15_14118827     AKia    C    G        0      0        2 
  15  chr15_14118827     AOna    C    G        0      0        2 
  15  chr15_14118827     ASom    C    G        0      0        2 
  15  chr15_14118827     HCab    C    G        0      0        2 
  15  chr15_14118827     HPrz    C    G        0      0        2 
  15  chr15_14118827     ZBoe    C    G        0      0        2 
  15  chr15_14118827     ZGre    C    G        0      0        2 
  15  chr15_14118827     ZHar    C    G        0      0        2 
  15  chr15_14118827   Sample    C    G        0      0        2 
  15  chr15_14120765     AAsi    T    C        0      0        2 
  15  chr15_14120765     AKia    T    C      0.5      1        2 
  15  chr15_14120765     AOna    T    C        0      0        2 
  15  chr15_14120765     ASom    T    C        0      0        2 
  15  chr15_14120765     HCab    T    C        0      0        2 
  15  chr15_14120765     HPrz    T    C        0      0        2 
  15  chr15_14120765     ZBoe    T    C        0      0        2 
  15  chr15_14120765     ZGre    T    C        0      0        2 
  15  chr15_14120765     ZHar    T    C        0      0        2 
  15  chr15_14120765   Sample    T    C        0      0        2 
  15  chr15_14122376     AAsi    C    T        0      0        2 
  15  chr15_14122376     AKia    C    T        0      0        2 
  15  chr15_14122376     AOna    C    T        0      0        2 
  15  chr15_14122376     ASom    C    T        0      0        2 
  15  chr15_14122376     HCab    C    T        1      2        2 
  15  chr15_14122376     HPrz    C    T        1      2        2 
  15  chr15_14122376     ZBoe    C    T        0      0        2 
  15  chr15_14122376     ZGre    C    T        0      0        2 
  15  chr15_14122376     ZHar    C    T        0      0        2 
  15  chr15_14122376   Sample    C    T        1      2        2 
  15  chr15_14122559     AAsi    A    G        0      0        2 
  15  chr15_14122559     AKia    A    G        0      0        2 
  15  chr15_14122559     AOna    A    G        0      0        2 
  15  chr15_14122559     ASom    A    G        0      0        2 
  15  chr15_14122559     HCab    A    G        0      0        2 
  15  chr15_14122559     HPrz    A    G        0      0        2 
  15  chr15_14122559     ZBoe    A    G        1      2        2 
  15  chr15_14122559     ZGre    A    G        1      2        2 
  15  chr15_14122559     ZHar    A    G        1      2        2 
  15  chr15_14122559   Sample    A    G        0      0        2 
  15  chr15_14124895     AAsi    T    C        0      0        2 
  15  chr15_14124895     AKia    T    C      0.5      1        2 
  15  chr15_14124895     AOna    T    C        0      0        2 
  15  chr15_14124895     ASom    T    C        0      0        2 
  15  chr15_14124895     HCab    T    C        0      0        2 
  15  chr15_14124895     HPrz    T    C        0      0        2 
  15  chr15_14124895     ZBoe    T    C        0      0        2 
  15  chr15_14124895     ZGre    T    C        0      0        2 
  15  chr15_14124895     ZHar    T    C        0      0        2 
  15  chr15_14124895   Sample    T    C        0      0        2 
  15  chr15_14129839     AAsi    G    A        0      0        2 
  15  chr15_14129839     AKia    G    A        0      0        2 
  15  chr15_14129839     AOna    G    A        0      0        2 
  15  chr15_14129839     ASom    G    A        0      0        2 
  15  chr15_14129839     HCab    G    A        0      0        2 
  15  chr15_14129839     HPrz    G    A        0      0        2 
  15  chr15_14129839     ZBoe    G    A        0      0        2 
  15  chr15_14129839     ZGre    G    A        0      0        2 
  15  chr15_14129839     ZHar    G    A      0.5      1        2 
  15  chr15_14129839   Sample    G    A        0      0        2 
  15  chr15_14130894     AAsi    T    C        0      0        2 
  15  chr15_14130894     AKia    T    C        1      2        2 
  15  chr15_14130894     AOna    T    C        1      2        2 
  15  chr15_14130894     ASom    T    C        0      0        2 
  15  chr15_14130894     HCab    T    C        0      0        2 
  15  chr15_14130894     HPrz    T    C        0      0        2 
  15  chr15_14130894     ZBoe    T    C        0      0        2 
  15  chr15_14130894     ZGre    T    C        0      0        2 
  15  chr15_14130894     ZHar    T    C        0      0        2 
  15  chr15_14130894   Sample    T    C        0      0        2 
  15  chr15_14136073     AAsi    C    A        0      0        2 
  15  chr15_14136073     AKia    C    A        0      0        2 
  15  chr15_14136073     AOna    C    A        0      0        2 
  15  chr15_14136073     ASom    C    A        0      0        2 
  15  chr15_14136073     HCab    C    A        0      0        2 
  15  chr15_14136073     HPrz    C    A        0      0        2 
  15  chr15_14136073     ZBoe    C    A        1      2        2 
  15  chr15_14136073     ZGre    C    A        0      0        2 
  15  chr15_14136073     ZHar    C    A        0      0        2 
  15  chr15_14136073   Sample    C    A        0      0        2 
  15  chr15_14140053     AAsi    T    C        0      0        2 
  15  chr15_14140053     AKia    T    C        0      0        2 
  15  chr15_14140053     AOna    T    C        0      0        2 
  15  chr15_14140053     ASom    T    C        0      0        2 
  15  chr15_14140053     HCab    T    C        1      2        2 
  15  chr15_14140053     HPrz    T    C        1      2        2 
  15  chr15_14140053     ZBoe    T    C        0      0        2 
  15  chr15_14140053     ZGre    T    C        0      0        2 
  15  chr15_14140053     ZHar    T    C        0      0        2 
  15  chr15_14140053   Sample    T    C        1      2        2 
  15  chr15_14149765     AAsi    T    C        0      0        2 
  15  chr15_14149765     AKia    T    C        0      0        2 
  15  chr15_14149765     AOna    T    C        0      0        2 
  15  chr15_14149765     ASom    T    C        0      0        2 
  15  chr15_14149765     HCab    T    C        0      0        2 
  15  chr15_14149765     HPrz    T    C        0      0        2 
  15  chr15_14149765     ZBoe    T    C        0      0        2 
  15  chr15_14149765     ZGre    T    C        0      0        2 
  15  chr15_14149765     ZHar    T    C        1      2        2 
  15  chr15_14149765   Sample    T    C        0      0        2 
  15  chr15_14149986     AAsi    T    C        1      2        2 
  15  chr15_14149986     AKia    T    C        0      0        2 
  15  chr15_14149986     AOna    T    C        0      0        2 
  15  chr15_14149986     ASom    T    C        1      2        2 
  15  chr15_14149986     HCab    T    C        0      0        2 
  15  chr15_14149986     HPrz    T    C        0      0        2 
  15  chr15_14149986     ZBoe    T    C        0      0        2 
  15  chr15_14149986     ZGre    T    C        0      0        2 
  15  chr15_14149986     ZHar    T    C        0      0        2 
  15  chr15_14149986   Sample    T    C        0      0        2 
  15  chr15_14156531     AAsi    C    A        0      0        2 
  15  chr15_14156531     AKia    C    A        0      0        2 
  15  chr15_14156531     AOna    C    A        0      0        2 
  15  chr15_14156531     ASom    C    A        0      0        2 
  15  chr15_14156531     HCab    C    A        1      2        2 
  15  chr15_14156531     HPrz    C    A        1      2        2 
  15  chr15_14156531     ZBoe    C    A        0      0        2 
  15  chr15_14156531     ZGre    C    A        0      0        2 
  15  chr15_14156531     ZHar    C    A        0      0        2 
  15  chr15_14156531   Sample    C    A        1      2        2 
  15  chr15_14161904     AAsi    A    G        1      2        2 
  15  chr15_14161904     AKia    A    G        0      0        2 
  15  chr15_14161904     AOna    A    G        0      0        2 
  15  chr15_14161904     ASom    A    G        1      2        2 
  15  chr15_14161904     HCab    A    G        1      2        2 
  15  chr15_14161904     HPrz    A    G        1      2        2 
  15  chr15_14161904     ZBoe    A    G        0      0        2 
  15  chr15_14161904     ZGre    A    G        0      0        2 
  15  chr15_14161904     ZHar    A    G        0      0        2 
  15  chr15_14161904   Sample    A    G        1      2        2 
  15  chr15_14165032     AAsi    A    G        0      0        2 
  15  chr15_14165032     AKia    A    G        0      0        2 
  15  chr15_14165032     AOna    A    G        0      0        2 
  15  chr15_14165032     ASom    A    G        0      0        2 
  15  chr15_14165032     HCab    A    G        0      0        2 
  15  chr15_14165032     HPrz    A    G        0      0        2 
  15  chr15_14165032     ZBoe    A    G        0      0        2 
  15  chr15_14165032     ZGre    A    G        0      0        2 
  15  chr15_14165032     ZHar    A    G        1      2        2 
  15  chr15_14165032   Sample    A    G        0      0        2 
  15  chr15_14165864     AAsi    T    A        0      0        2 
  15  chr15_14165864     AKia    T    A        0      0        2 
  15  chr15_14165864     AOna    T    A        0      0        2 
  15  chr15_14165864     ASom    T    A        0      0        2 
  15  chr15_14165864     HCab    T    A        0      0        2 
  15  chr15_14165864     HPrz    T    A        0      0        2 
  15  chr15_14165864     ZBoe    T    A        0      0        2 
  15  chr15_14165864     ZGre    T    A        1      2        2 
  15  chr15_14165864     ZHar    T    A        0      0        2 
  15  chr15_14165864   Sample    T    A        0      0        2 
  15  chr15_14170957     AAsi    A    G      0.5      1        2 
  15  chr15_14170957     AKia    A    G        0      0        2 
  15  chr15_14170957     AOna    A    G        0      0        2 
  15  chr15_14170957     ASom    A    G        0      0        2 
  15  chr15_14170957     HCab    A    G        0      0        2 
  15  chr15_14170957     HPrz    A    G        0      0        2 
  15  chr15_14170957     ZBoe    A    G        0      0        2 
  15  chr15_14170957     ZGre    A    G        0      0        2 
  15  chr15_14170957     ZHar    A    G        0      0        2 
  15  chr15_14170957   Sample    A    G        0      0        2 
  15  chr15_14176503     AAsi    A    G        0      0        2 
  15  chr15_14176503     AKia    A    G        0      0        2 
  15  chr15_14176503     AOna    A    G        0      0        2 
  15  chr15_14176503     ASom    A    G        0      0        2 
  15  chr15_14176503     HCab    A    G        1      2        2 
  15  chr15_14176503     HPrz    A    G        1      2        2 
  15  chr15_14176503     ZBoe    A    G        0      0        2 
  15  chr15_14176503     ZGre    A    G        0      0        2 
  15  chr15_14176503     ZHar    A    G        0      0        2 
  15  chr15_14176503   Sample    A    G        1      2        2 
  15  chr15_14180638     AAsi    A    G        0      0        2 
  15  chr15_14180638     AKia    A    G        0      0        2 
  15  chr15_14180638     AOna    A    G        0      0        2 
  15  chr15_14180638     ASom    A    G        0      0        2 
  15  chr15_14180638     HCab    A    G        1      2        2 
  15  chr15_14180638     HPrz    A    G        1      2        2 
  15  chr15_14180638     ZBoe    A    G        0      0        2 
  15  chr15_14180638     ZGre    A    G        0      0        2 
  15  chr15_14180638     ZHar    A    G        0      0        2 
  15  chr15_14180638   Sample    A    G        1      2        2 
  15  chr15_14186320     AAsi    G    C        0      0        2 
  15  chr15_14186320     AKia    G    C        0      0        2 
  15  chr15_14186320     AOna    G    C        0      0        2 
  15  chr15_14186320     ASom    G    C        0      0        2 
  15  chr15_14186320     HCab    G    C        1      2        2 
  15  chr15_14186320     HPrz    G    C        1      2        2 
  15  chr15_14186320     ZBoe    G    C        0      0        2 
  15  chr15_14186320     ZGre    G    C        0      0        2 
  15  chr15_14186320     ZHar    G    C        0      0        2 
  15  chr15_14186320   Sample    G    C        1      2        2 
  15  chr15_14188212     AAsi    C    T        0      0        2 
  15  chr15_14188212     AKia    C    T        0      0        2 
  15  chr15_14188212     AOna    C    T        0      0        2 
  15  chr15_14188212     ASom    C    T        0      0        2 
  15  chr15_14188212     HCab    C    T        1      2        2 
  15  chr15_14188212     HPrz    C    T        0      0        2 
  15  chr15_14188212     ZBoe    C    T        0      0        2 
  15  chr15_14188212     ZGre    C    T        0      0        2 
  15  chr15_14188212     ZHar    C    T        0      0        2 
  15  chr15_14188212   Sample    C    T        0      0        2 
  15  chr15_14191308     AAsi    C    G        0      0        2 
  15  chr15_14191308     AKia    C    G        0      0        2 
  15  chr15_14191308     AOna    C    G        0      0        2 
  15  chr15_14191308     ASom    C    G        0      0        2 
  15  chr15_14191308     HCab    C    G        0      0        2 
  15  chr15_14191308     HPrz    C    G        0      0        2 
  15  chr15_14191308     ZBoe    C    G        0      0        2 
  15  chr15_14191308     ZGre    C    G        0      0        2 
  15  chr15_14191308     ZHar    C    G        1      2        2 
  15  chr15_14191308   Sample    C    G        0      0        2 
  15  chr15_14198586     AAsi    G    T        0      0        2 
  15  chr15_14198586     AKia    G    T        0      0        2 
  15  chr15_14198586     AOna    G    T        0      0        2 
  15  chr15_14198586     ASom    G    T        0      0        2 
  15  chr15_14198586     HCab    G    T        1      2        2 
  15  chr15_14198586     HPrz    G    T        1      2        2 
  15  chr15_14198586     ZBoe    G    T        0      0        2 
  15  chr15_14198586     ZGre    G    T        0      0        2 
  15  chr15_14198586     ZHar    G    T        0      0        2 
  15  chr15_14198586   Sample    G    T        1      2        2 
  15  chr15_14202630     AAsi    C    G        0      0        2 
  15  chr15_14202630     AKia    C    G        0      0        2 
  15  chr15_14202630     AOna    C    G        0      0        2 
  15  chr15_14202630     ASom    C    G        0      0        2 
  15  chr15_14202630     HCab    C    G        1      2        2 
  15  chr15_14202630     HPrz    C    G        1      2        2 
  15  chr15_14202630     ZBoe    C    G        0      0        2 
  15  chr15_14202630     ZGre    C    G        0      0        2 
  15  chr15_14202630     ZHar    C    G        0      0        2 
  15  chr15_14202630   Sample    C    G        1      2        2 
  15  chr15_14204712     AAsi    G    T        1      2        2 
  15  chr15_14204712     AKia    G    T        0      0        2 
  15  chr15_14204712     AOna    G    T        0      0        2 
  15  chr15_14204712     ASom    G    T        1      2        2 
  15  chr15_14204712     HCab    G    T        0      0        2 
  15  chr15_14204712     HPrz    G    T        0      0        2 
  15  chr15_14204712     ZBoe    G    T        0      0        2 
  15  chr15_14204712     ZGre    G    T        0      0        2 
  15  chr15_14204712     ZHar    G    T        0      0        2 
  15  chr15_14204712   Sample    G    T        0      0        2 
  15  chr15_14208116     AAsi    C    G        0      0        2 
  15  chr15_14208116     AKia    C    G        0      0        2 
  15  chr15_14208116     AOna    C    G        0      0        2 
  15  chr15_14208116     ASom    C    G        0      0        2 
  15  chr15_14208116     HCab    C    G        1      2        2 
  15  chr15_14208116     HPrz    C    G        1      2        2 
  15  chr15_14208116     ZBoe    C    G        0      0        2 
  15  chr15_14208116     ZGre    C    G        0      0        2 
  15  chr15_14208116     ZHar    C    G        0      0        2 
  15  chr15_14208116   Sample    C    G        1      2        2 
  15  chr15_14216898     AAsi    C    T        0      0        2 
  15  chr15_14216898     AKia    C    T        0      0        2 
  15  chr15_14216898     AOna    C    T        0      0        2 
  15  chr15_14216898     ASom    C    T        0      0        2 
  15  chr15_14216898     HCab    C    T        1      2        2 
  15  chr15_14216898     HPrz    C    T        1      2        2 
  15  chr15_14216898     ZBoe    C    T        0      0        2 
  15  chr15_14216898     ZGre    C    T        0      0        2 
  15  chr15_14216898     ZHar    C    T        0      0        2 
  15  chr15_14216898   Sample    C    T        1      2        2 
  15  chr15_14222652     AAsi    A    G        0      0        2 
  15  chr15_14222652     AKia    A    G        0      0        2 
  15  chr15_14222652     AOna    A    G        0      0        2 
  15  chr15_14222652     ASom    A    G        1      2        2 
  15  chr15_14222652     HCab    A    G        0      0        2 
  15  chr15_14222652     HPrz    A    G        0      0        2 
  15  chr15_14222652     ZBoe    A    G        0      0        2 
  15  chr15_14222652     ZGre    A    G        0      0        2 
  15  chr15_14222652     ZHar    A    G        0      0        2 
  15  chr15_14222652   Sample    A    G        0      0        2 
  15  chr15_14231516     AAsi    T    G        0      0        2 
  15  chr15_14231516     AKia    T    G        0      0        2 
  15  chr15_14231516     AOna    T    G        0      0        2 
  15  chr15_14231516     ASom    T    G        0      0        2 
  15  chr15_14231516     HCab    T    G        0      0        2 
  15  chr15_14231516     HPrz    T    G        0      0        2 
  15  chr15_14231516     ZBoe    T    G        1      2        2 
  15  chr15_14231516     ZGre    T    G        0      0        2 
  15  chr15_14231516     ZHar    T    G        0      0        2 
  15  chr15_14231516   Sample    T    G        0      0        2 
  15  chr15_14238589     AAsi    T    C        0      0        2 
  15  chr15_14238589     AKia    T    C        0      0        2 
  15  chr15_14238589     AOna    T    C        0      0        2 
  15  chr15_14238589     ASom    T    C        0      0        2 
  15  chr15_14238589     HCab    T    C        1      2        2 
  15  chr15_14238589     HPrz    T    C        1      2        2 
  15  chr15_14238589     ZBoe    T    C        0      0        2 
  15  chr15_14238589     ZGre    T    C        0      0        2 
  15  chr15_14238589     ZHar    T    C        0      0        2 
  15  chr15_14238589   Sample    T    C        1      2        2 
  15  chr15_14239151     AAsi    T    C        0      0        2 
  15  chr15_14239151     AKia    T    C        1      2        2 
  15  chr15_14239151     AOna    T    C      0.5      1        2 
  15  chr15_14239151     ASom    T    C        0      0        2 
  15  chr15_14239151     HCab    T    C        0      0        2 
  15  chr15_14239151     HPrz    T    C        0      0        2 
  15  chr15_14239151     ZBoe    T    C        0      0        2 
  15  chr15_14239151     ZGre    T    C        0      0        2 
  15  chr15_14239151     ZHar    T    C        0      0        2 
  15  chr15_14239151   Sample    T    C        0      0        2 
  15  chr15_14239673     AAsi    G    A        0      0        2 
  15  chr15_14239673     AKia    G    A        0      0        2 
  15  chr15_14239673     AOna    G    A        0      0        2 
  15  chr15_14239673     ASom    G    A        0      0        2 
  15  chr15_14239673     HCab    G    A        0      0        2 
  15  chr15_14239673     HPrz    G    A      0.5      1        2 
  15  chr15_14239673     ZBoe    G    A        0      0        2 
  15  chr15_14239673     ZGre    G    A        0      0        2 
  15  chr15_14239673     ZHar    G    A        0      0        2 
  15  chr15_14239673   Sample    G    A        0      0        2 
  15  chr15_14246957     AAsi    G    A        0      0        2 
  15  chr15_14246957     AKia    G    A        0      0        2 
  15  chr15_14246957     AOna    G    A        0      0        2 
  15  chr15_14246957     ASom    G    A        0      0        2 
  15  chr15_14246957     HCab    G    A        0      0        2 
  15  chr15_14246957     HPrz    G    A        0      0        2 
  15  chr15_14246957     ZBoe    G    A        0      0        2 
  15  chr15_14246957     ZGre    G    A        0      0        2 
  15  chr15_14246957     ZHar    G    A      0.5      1        2 
  15  chr15_14246957   Sample    G    A        0      0        2 
  15  chr15_14247218     AAsi    C    G        0      0        2 
  15  chr15_14247218     AKia    C    G        0      0        2 
  15  chr15_14247218     AOna    C    G        0      0        2 
  15  chr15_14247218     ASom    C    G        0      0        2 
  15  chr15_14247218     HCab    C    G        0      0        2 
  15  chr15_14247218     HPrz    C    G        0      0        2 
  15  chr15_14247218     ZBoe    C    G        0      0        2 
  15  chr15_14247218     ZGre    C    G        0      0        2 
  15  chr15_14247218     ZHar    C    G      0.5      1        2 
  15  chr15_14247218   Sample    C    G        0      0        2 
  15  chr15_14253440     AAsi    T    C        0      0        2 
  15  chr15_14253440     AKia    T    C        0      0        2 
  15  chr15_14253440     AOna    T    C        0      0        2 
  15  chr15_14253440     ASom    T    C        0      0        2 
  15  chr15_14253440     HCab    T    C        1      2        2 
  15  chr15_14253440     HPrz    T    C        1      2        2 
  15  chr15_14253440     ZBoe    T    C        0      0        2 
  15  chr15_14253440     ZGre    T    C        0      0        2 
  15  chr15_14253440     ZHar    T    C        0      0        2 
  15  chr15_14253440   Sample    T    C        1      2        2 
  15  chr15_14261364     AAsi    A    G        1      2        2 
  15  chr15_14261364     AKia    A    G        0      0        2 
  15  chr15_14261364     AOna    A    G        0      0        2 
  15  chr15_14261364     ASom    A    G        0      0        2 
  15  chr15_14261364     HCab    A    G        0      0        2 
  15  chr15_14261364     HPrz    A    G        0      0        2 
  15  chr15_14261364     ZBoe    A    G        0      0        2 
  15  chr15_14261364     ZGre    A    G        0      0        2 
  15  chr15_14261364     ZHar    A    G        0      0        2 
  15  chr15_14261364   Sample    A    G        0      0        2 
  15  chr15_14261671     AAsi    T    C        0      0        2 
  15  chr15_14261671     AKia    T    C        0      0        2 
  15  chr15_14261671     AOna    T    C        0      0        2 
  15  chr15_14261671     ASom    T    C        0      0        2 
  15  chr15_14261671     HCab    T    C        1      2        2 
  15  chr15_14261671     HPrz    T    C        1      2        2 
  15  chr15_14261671     ZBoe    T    C        0      0        2 
  15  chr15_14261671     ZGre    T    C        0      0        2 
  15  chr15_14261671     ZHar    T    C        0      0        2 
  15  chr15_14261671   Sample    T    C        1      2        2 
  15  chr15_14261857     AAsi    A    C        0      0        2 
  15  chr15_14261857     AKia    A    C        0      0        2 
  15  chr15_14261857     AOna    A    C        0      0        2 
  15  chr15_14261857     ASom    A    C        0      0        2 
  15  chr15_14261857     HCab    A    C        1      2        2 
  15  chr15_14261857     HPrz    A    C        1      2        2 
  15  chr15_14261857     ZBoe    A    C        0      0        2 
  15  chr15_14261857     ZGre    A    C        0      0        2 
  15  chr15_14261857     ZHar    A    C        0      0        2 
  15  chr15_14261857   Sample    A    C        1      2        2 
  15  chr15_14264014     AAsi    G    C        0      0        2 
  15  chr15_14264014     AKia    G    C        0      0        2 
  15  chr15_14264014     AOna    G    C        0      0        2 
  15  chr15_14264014     ASom    G    C        0      0        2 
  15  chr15_14264014     HCab    G    C        0      0        2 
  15  chr15_14264014     HPrz    G    C        0      0        2 
  15  chr15_14264014     ZBoe    G    C        1      2        2 
  15  chr15_14264014     ZGre    G    C        1      2        2 
  15  chr15_14264014     ZHar    G    C        0      0        2 
  15  chr15_14264014   Sample    G    C        0      0        2 
  15  chr15_14274961     AAsi    T    C        1      2        2 
  15  chr15_14274961     AKia    T    C        0      0        2 
  15  chr15_14274961     AOna    T    C        0      0        2 
  15  chr15_14274961     ASom    T    C        1      2        2 
  15  chr15_14274961     HCab    T    C        0      0        2 
  15  chr15_14274961     HPrz    T    C        0      0        2 
  15  chr15_14274961     ZBoe    T    C        0      0        2 
  15  chr15_14274961     ZGre    T    C        0      0        2 
  15  chr15_14274961     ZHar    T    C        0      0        2 
  15  chr15_14274961   Sample    T    C        0      0        2 
  15  chr15_14277807     AAsi    G    A        0      0        2 
  15  chr15_14277807     AKia    G    A        0      0        2 
  15  chr15_14277807     AOna    G    A        0      0        2 
  15  chr15_14277807     ASom    G    A        0      0        2 
  15  chr15_14277807     HCab    G    A        0      0        2 
  15  chr15_14277807     HPrz    G    A        0      0        2 
  15  chr15_14277807     ZBoe    G    A        1      2        2 
  15  chr15_14277807     ZGre    G    A        1      2        2 
  15  chr15_14277807     ZHar    G    A        0      0        2 
  15  chr15_14277807   Sample    G    A        0      0        2 
  15  chr15_14285582     AAsi    G    A        0      0        2 
  15  chr15_14285582     AKia    G    A        0      0        2 
  15  chr15_14285582     AOna    G    A        0      0        2 
  15  chr15_14285582     ASom    G    A        0      0        2 
  15  chr15_14285582     HCab    G    A        1      2        2 
  15  chr15_14285582     HPrz    G    A        1      2        2 
  15  chr15_14285582     ZBoe    G    A        0      0        2 
  15  chr15_14285582     ZGre    G    A        0      0        2 
  15  chr15_14285582     ZHar    G    A        0      0        2 
  15  chr15_14285582   Sample    G    A        1      2        2 
  15  chr15_14291448     AAsi    G    C        0      0        2 
  15  chr15_14291448     AKia    G    C        0      0        2 
  15  chr15_14291448     AOna    G    C        0      0        2 
  15  chr15_14291448     ASom    G    C        0      0        2 
  15  chr15_14291448     HCab    G    C        1      2        2 
  15  chr15_14291448     HPrz    G    C        1      2        2 
  15  chr15_14291448     ZBoe    G    C        0      0        2 
  15  chr15_14291448     ZGre    G    C        0      0        2 
  15  chr15_14291448     ZHar    G    C        0      0        2 
  15  chr15_14291448   Sample    G    C        1      2        2 
  15  chr15_14294033     AAsi    T    C        0      0        2 
  15  chr15_14294033     AKia    T    C        0      0        2 
  15  chr15_14294033     AOna    T    C        0      0        2 
  15  chr15_14294033     ASom    T    C        0      0        2 
  15  chr15_14294033     HCab    T    C        0      0        2 
  15  chr15_14294033     HPrz    T    C        1      2        2 
  15  chr15_14294033     ZBoe    T    C        0      0        2 
  15  chr15_14294033     ZGre    T    C        0      0        2 
  15  chr15_14294033     ZHar    T    C        0      0        2 
  15  chr15_14294033   Sample    T    C        0      0        2 
  15  chr15_14294869     AAsi    C    T        0      0        2 
  15  chr15_14294869     AKia    C    T        0      0        2 
  15  chr15_14294869     AOna    C    T        0      0        2 
  15  chr15_14294869     ASom    C    T        0      0        2 
  15  chr15_14294869     HCab    C    T        1      2        2 
  15  chr15_14294869     HPrz    C    T        1      2        2 
  15  chr15_14294869     ZBoe    C    T        0      0        2 
  15  chr15_14294869     ZGre    C    T        0      0        2 
  15  chr15_14294869     ZHar    C    T        0      0        2 
  15  chr15_14294869   Sample    C    T        1      2        2 
  15  chr15_14295204     AAsi    G    A        0      0        2 
  15  chr15_14295204     AKia    G    A        0      0        2 
  15  chr15_14295204     AOna    G    A        0      0        2 
  15  chr15_14295204     ASom    G    A        0      0        2 
  15  chr15_14295204     HCab    G    A        1      2        2 
  15  chr15_14295204     HPrz    G    A        1      2        2 
  15  chr15_14295204     ZBoe    G    A        0      0        2 
  15  chr15_14295204     ZGre    G    A        0      0        2 
  15  chr15_14295204     ZHar    G    A        0      0        2 
  15  chr15_14295204   Sample    G    A        1      2        2 
  15  chr15_14297365     AAsi    A    T        1      2        2 
  15  chr15_14297365     AKia    A    T        0      0        2 
  15  chr15_14297365     AOna    A    T        0      0        2 
  15  chr15_14297365     ASom    A    T        1      2        2 
  15  chr15_14297365     HCab    A    T        0      0        2 
  15  chr15_14297365     HPrz    A    T        0      0        2 
  15  chr15_14297365     ZBoe    A    T        0      0        2 
  15  chr15_14297365     ZGre    A    T        0      0        2 
  15  chr15_14297365     ZHar    A    T        0      0        2 
  15  chr15_14297365   Sample    A    T        0      0        2 
  15  chr15_14297798     AAsi    C    T        0      0        2 
  15  chr15_14297798     AKia    C    T        0      0        2 
  15  chr15_14297798     AOna    C    T        0      0        2 
  15  chr15_14297798     ASom    C    T        0      0        2 
  15  chr15_14297798     HCab    C    T        0      0        2 
  15  chr15_14297798     HPrz    C    T        0      0        2 
  15  chr15_14297798     ZBoe    C    T        0      0        2 
  15  chr15_14297798     ZGre    C    T      0.5      1        2 
  15  chr15_14297798     ZHar    C    T        0      0        2 
  15  chr15_14297798   Sample    C    T        0      0        2 
  15  chr15_14302378     AAsi    T    C        0      0        2 
  15  chr15_14302378     AKia    T    C        0      0        2 
  15  chr15_14302378     AOna    T    C        0      0        2 
  15  chr15_14302378     ASom    T    C        0      0        2 
  15  chr15_14302378     HCab    T    C        1      2        2 
  15  chr15_14302378     HPrz    T    C        1      2        2 
  15  chr15_14302378     ZBoe    T    C        0      0        2 
  15  chr15_14302378     ZGre    T    C        0      0        2 
  15  chr15_14302378     ZHar    T    C        0      0        2 
  15  chr15_14302378   Sample    T    C        1      2        2 
  15  chr15_14303539     AAsi    C    T        0      0        2 
  15  chr15_14303539     AKia    C    T        0      0        2 
  15  chr15_14303539     AOna    C    T        0      0        2 
  15  chr15_14303539     ASom    C    T        0      0        2 
  15  chr15_14303539     HCab    C    T        1      2        2 
  15  chr15_14303539     HPrz    C    T        1      2        2 
  15  chr15_14303539     ZBoe    C    T        0      0        2 
  15  chr15_14303539     ZGre    C    T        0      0        2 
  15  chr15_14303539     ZHar    C    T        0      0        2 
  15  chr15_14303539   Sample    C    T        1      2        2 
  15  chr15_14305816     AAsi    C    A        0      0        2 
  15  chr15_14305816     AKia    C    A        0      0        2 
  15  chr15_14305816     AOna    C    A        0      0        2 
  15  chr15_14305816     ASom    C    A        0      0        2 
  15  chr15_14305816     HCab    C    A        1      2        2 
  15  chr15_14305816     HPrz    C    A        1      2        2 
  15  chr15_14305816     ZBoe    C    A        0      0        2 
  15  chr15_14305816     ZGre    C    A        0      0        2 
  15  chr15_14305816     ZHar    C    A        0      0        2 
  15  chr15_14305816   Sample    C    A        1      2        2 
  15  chr15_14307859     AAsi    A    G        0      0        2 
  15  chr15_14307859     AKia    A    G        0      0        2 
  15  chr15_14307859     AOna    A    G        0      0        2 
  15  chr15_14307859     ASom    A    G        0      0        2 
  15  chr15_14307859     HCab    A    G        0      0        2 
  15  chr15_14307859     HPrz    A    G        0      0        2 
  15  chr15_14307859     ZBoe    A    G        0      0        2 
  15  chr15_14307859     ZGre    A    G        1      2        2 
  15  chr15_14307859     ZHar    A    G        0      0        2 
  15  chr15_14307859   Sample    A    G        0      0        2 
  15  chr15_14308631     AAsi    T    C        1      2        2 
  15  chr15_14308631     AKia    T    C        0      0        2 
  15  chr15_14308631     AOna    T    C        0      0        2 
  15  chr15_14308631     ASom    T    C        1      2        2 
  15  chr15_14308631     HCab    T    C        0      0        2 
  15  chr15_14308631     HPrz    T    C        0      0        2 
  15  chr15_14308631     ZBoe    T    C        0      0        2 
  15  chr15_14308631     ZGre    T    C        0      0        2 
  15  chr15_14308631     ZHar    T    C        0      0        2 
  15  chr15_14308631   Sample    T    C        0      0        2 
  15  chr15_14310403     AAsi    A    G        0      0        2 
  15  chr15_14310403     AKia    A    G        1      2        2 
  15  chr15_14310403     AOna    A    G      0.5      1        2 
  15  chr15_14310403     ASom    A    G        0      0        2 
  15  chr15_14310403     HCab    A    G        0      0        2 
  15  chr15_14310403     HPrz    A    G        0      0        2 
  15  chr15_14310403     ZBoe    A    G        0      0        2 
  15  chr15_14310403     ZGre    A    G        0      0        2 
  15  chr15_14310403     ZHar    A    G        0      0        2 
  15  chr15_14310403   Sample    A    G        0      0        2 
  15  chr15_14313620     AAsi    G    A        0      0        2 
  15  chr15_14313620     AKia    G    A        0      0        2 
  15  chr15_14313620     AOna    G    A        0      0        2 
  15  chr15_14313620     ASom    G    A        0      0        2 
  15  chr15_14313620     HCab    G    A        0      0        2 
  15  chr15_14313620     HPrz    G    A        1      2        2 
  15  chr15_14313620     ZBoe    G    A        0      0        2 
  15  chr15_14313620     ZGre    G    A        0      0        2 
  15  chr15_14313620     ZHar    G    A        0      0        2 
  15  chr15_14313620   Sample    G    A        1      2        2 
  15  chr15_14317291     AAsi    G    A        0      0        2 
  15  chr15_14317291     AKia    G    A        0      0        2 
  15  chr15_14317291     AOna    G    A        0      0        2 
  15  chr15_14317291     ASom    G    A        0      0        2 
  15  chr15_14317291     HCab    G    A        0      0        2 
  15  chr15_14317291     HPrz    G    A        1      2        2 
  15  chr15_14317291     ZBoe    G    A        0      0        2 
  15  chr15_14317291     ZGre    G    A        0      0        2 
  15  chr15_14317291     ZHar    G    A        0      0        2 
  15  chr15_14317291   Sample    G    A        1      2        2 
  15  chr15_14317499     AAsi    G    A        0      0        2 
  15  chr15_14317499     AKia    G    A        0      0        2 
  15  chr15_14317499     AOna    G    A        0      0        2 
  15  chr15_14317499     ASom    G    A        0      0        2 
  15  chr15_14317499     HCab    G    A        1      2        2 
  15  chr15_14317499     HPrz    G    A        1      2        2 
  15  chr15_14317499     ZBoe    G    A        0      0        2 
  15  chr15_14317499     ZGre    G    A        0      0        2 
  15  chr15_14317499     ZHar    G    A        0      0        2 
  15  chr15_14317499   Sample    G    A        1      2        2 
  15  chr15_14323142     AAsi    T    G        0      0        2 
  15  chr15_14323142     AKia    T    G        0      0        2 
  15  chr15_14323142     AOna    T    G        0      0        2 
  15  chr15_14323142     ASom    T    G        0      0        2 
  15  chr15_14323142     HCab    T    G        1      2        2 
  15  chr15_14323142     HPrz    T    G        1      2        2 
  15  chr15_14323142     ZBoe    T    G        0      0        2 
  15  chr15_14323142     ZGre    T    G        0      0        2 
  15  chr15_14323142     ZHar    T    G        0      0        2 
  15  chr15_14323142   Sample    T    G        1      2        2 
  15  chr15_14324391     AAsi    A    G        0      0        2 
  15  chr15_14324391     AKia    A    G        0      0        2 
  15  chr15_14324391     AOna    A    G        0      0        2 
  15  chr15_14324391     ASom    A    G        0      0        2 
  15  chr15_14324391     HCab    A    G        0      0        2 
  15  chr15_14324391     HPrz    A    G        0      0        2 
  15  chr15_14324391     ZBoe    A    G      0.5      1        2 
  15  chr15_14324391     ZGre    A    G        0      0        2 
  15  chr15_14324391     ZHar    A    G        0      0        2 
  15  chr15_14324391   Sample    A    G        0      0        2 
  15  chr15_14335241     AAsi    A    C        0      0        2 
  15  chr15_14335241     AKia    A    C        0      0        2 
  15  chr15_14335241     AOna    A    C        0      0        2 
  15  chr15_14335241     ASom    A    C        0      0        2 
  15  chr15_14335241     HCab    A    C        0      0        2 
  15  chr15_14335241     HPrz    A    C        1      2        2 
  15  chr15_14335241     ZBoe    A    C        0      0        2 
  15  chr15_14335241     ZGre    A    C        0      0        2 
  15  chr15_14335241     ZHar    A    C        0      0        2 
  15  chr15_14335241   Sample    A    C        0      0        2 
  15  chr15_14338467     AAsi    G    A        0      0        2 
  15  chr15_14338467     AKia    G    A        0      0        2 
  15  chr15_14338467     AOna    G    A        0      0        2 
  15  chr15_14338467     ASom    G    A        0      0        2 
  15  chr15_14338467     HCab    G    A        1      2        2 
  15  chr15_14338467     HPrz    G    A        0      0        2 
  15  chr15_14338467     ZBoe    G    A        0      0        2 
  15  chr15_14338467     ZGre    G    A        0      0        2 
  15  chr15_14338467     ZHar    G    A        0      0        2 
  15  chr15_14338467   Sample    G    A        1      2        2 
  15  chr15_14338565     AAsi    T    A        1      2        2 
  15  chr15_14338565     AKia    T    A        0      0        2 
  15  chr15_14338565     AOna    T    A        0      0        2 
  15  chr15_14338565     ASom    T    A        0      0        2 
  15  chr15_14338565     HCab    T    A        0      0        2 
  15  chr15_14338565     HPrz    T    A        0      0        2 
  15  chr15_14338565     ZBoe    T    A        0      0        2 
  15  chr15_14338565     ZGre    T    A        0      0        2 
  15  chr15_14338565     ZHar    T    A        0      0        2 
  15  chr15_14338565   Sample    T    A        0      0        2 
  15  chr15_14347756     AAsi    C    T        0      0        2 
  15  chr15_14347756     AKia    C    T        0      0        2 
  15  chr15_14347756     AOna    C    T        0      0        2 
  15  chr15_14347756     ASom    C    T        0      0        2 
  15  chr15_14347756     HCab    C    T        1      2        2 
  15  chr15_14347756     HPrz    C    T        1      2        2 
  15  chr15_14347756     ZBoe    C    T        0      0        2 
  15  chr15_14347756     ZGre    C    T        0      0        2 
  15  chr15_14347756     ZHar    C    T        0      0        2 
  15  chr15_14347756   Sample    C    T        0      0        2 
  15  chr15_14348239     AAsi    T    C        0      0        2 
  15  chr15_14348239     AKia    T    C        0      0        2 
  15  chr15_14348239     AOna    T    C      0.5      1        2 
  15  chr15_14348239     ASom    T    C        0      0        2 
  15  chr15_14348239     HCab    T    C        0      0        2 
  15  chr15_14348239     HPrz    T    C        0      0        2 
  15  chr15_14348239     ZBoe    T    C        0      0        2 
  15  chr15_14348239     ZGre    T    C        0      0        2 
  15  chr15_14348239     ZHar    T    C        0      0        2 
  15  chr15_14348239   Sample    T    C        0      0        2 
  15  chr15_14349572     AAsi    G    A        0      0        2 
  15  chr15_14349572     AKia    G    A        0      0        2 
  15  chr15_14349572     AOna    G    A        0      0        2 
  15  chr15_14349572     ASom    G    A        0      0        2 
  15  chr15_14349572     HCab    G    A        1      2        2 
  15  chr15_14349572     HPrz    G    A        1      2        2 
  15  chr15_14349572     ZBoe    G    A        0      0        2 
  15  chr15_14349572     ZGre    G    A        0      0        2 
  15  chr15_14349572     ZHar    G    A        0      0        2 
  15  chr15_14349572   Sample    G    A        1      2        2 
  15  chr15_14349573     AAsi    C    T        0      0        2 
  15  chr15_14349573     AKia    C    T        0      0        2 
  15  chr15_14349573     AOna    C    T        0      0        2 
  15  chr15_14349573     ASom    C    T        0      0        2 
  15  chr15_14349573     HCab    C    T        1      2        2 
  15  chr15_14349573     HPrz    C    T        1      2        2 
  15  chr15_14349573     ZBoe    C    T        0      0        2 
  15  chr15_14349573     ZGre    C    T        0      0        2 
  15  chr15_14349573     ZHar    C    T        0      0        2 
  15  chr15_14349573   Sample    C    T        1      2        2 
  15  chr15_14366799     AAsi    G    A        0      0        2 
  15  chr15_14366799     AKia    G    A        1      2        2 
  15  chr15_14366799     AOna    G    A      0.5      1        2 
  15  chr15_14366799     ASom    G    A        0      0        2 
  15  chr15_14366799     HCab    G    A        0      0        2 
  15  chr15_14366799     HPrz    G    A        0      0        2 
  15  chr15_14366799     ZBoe    G    A        0      0        2 
  15  chr15_14366799     ZGre    G    A        0      0        2 
  15  chr15_14366799     ZHar    G    A        0      0        2 
  15  chr15_14366799   Sample    G    A        0      0        2 
  15  chr15_14369207     AAsi    C    A        0      0        2 
  15  chr15_14369207     AKia    C    A        0      0        2 
  15  chr15_14369207     AOna    C    A        0      0        2 
  15  chr15_14369207     ASom    C    A        0      0        2 
  15  chr15_14369207     HCab    C    A        1      2        2 
  15  chr15_14369207     HPrz    C    A        1      2        2 
  15  chr15_14369207     ZBoe    C    A        0      0        2 
  15  chr15_14369207     ZGre    C    A        0      0        2 
  15  chr15_14369207     ZHar    C    A        0      0        2 
  15  chr15_14369207   Sample    C    A        1      2        2 
  15  chr15_14369543     AAsi    A    G        0      0        2 
  15  chr15_14369543     AKia    A    G        0      0        2 
  15  chr15_14369543     AOna    A    G        0      0        2 
  15  chr15_14369543     ASom    A    G        0      0        2 
  15  chr15_14369543     HCab    A    G        1      2        2 
  15  chr15_14369543     HPrz    A    G        1      2        2 
  15  chr15_14369543     ZBoe    A    G        0      0        2 
  15  chr15_14369543     ZGre    A    G        0      0        2 
  15  chr15_14369543     ZHar    A    G        0      0        2 
  15  chr15_14369543   Sample    A    G        0      0        2 
  15  chr15_14369604     AAsi    C    G        0      0        2 
  15  chr15_14369604     AKia    C    G        0      0        2 
  15  chr15_14369604     AOna    C    G        0      0        2 
  15  chr15_14369604     ASom    C    G        1      2        2 
  15  chr15_14369604     HCab    C    G        0      0        2 
  15  chr15_14369604     HPrz    C    G        0      0        2 
  15  chr15_14369604     ZBoe    C    G        0      0        2 
  15  chr15_14369604     ZGre    C    G        0      0        2 
  15  chr15_14369604     ZHar    C    G        0      0        2 
  15  chr15_14369604   Sample    C    G        0      0        2 
  15  chr15_14374766     AAsi    G    T        1      2        2 
  15  chr15_14374766     AKia    G    T        0      0        2 
  15  chr15_14374766     AOna    G    T        0      0        2 
  15  chr15_14374766     ASom    G    T        1      2        2 
  15  chr15_14374766     HCab    G    T        0      0        2 
  15  chr15_14374766     HPrz    G    T        0      0        2 
  15  chr15_14374766     ZBoe    G    T        0      0        2 
  15  chr15_14374766     ZGre    G    T        0      0        2 
  15  chr15_14374766     ZHar    G    T        0      0        2 
  15  chr15_14374766   Sample    G    T        0      0        2 
  15  chr15_14376301     AAsi    A    G        0      0        2 
  15  chr15_14376301     AKia    A    G        0      0        2 
  15  chr15_14376301     AOna    A    G        0      0        2 
  15  chr15_14376301     ASom    A    G        0      0        2 
  15  chr15_14376301     HCab    A    G        1      2        2 
  15  chr15_14376301     HPrz    A    G        0      0        2 
  15  chr15_14376301     ZBoe    A    G        0      0        2 
  15  chr15_14376301     ZGre    A    G        0      0        2 
  15  chr15_14376301     ZHar    A    G        0      0        2 
  15  chr15_14376301   Sample    A    G        0      0        2 
  15  chr15_14378377     AAsi    A    G        0      0        2 
  15  chr15_14378377     AKia    A    G        0      0        2 
  15  chr15_14378377     AOna    A    G        0      0        2 
  15  chr15_14378377     ASom    A    G      0.5      1        2 
  15  chr15_14378377     HCab    A    G        0      0        2 
  15  chr15_14378377     HPrz    A    G        0      0        2 
  15  chr15_14378377     ZBoe    A    G        0      0        2 
  15  chr15_14378377     ZGre    A    G        0      0        2 
  15  chr15_14378377     ZHar    A    G        0      0        2 
  15  chr15_14378377   Sample    A    G        0      0        2 
  15  chr15_14378646     AAsi    T    C        0      0        2 
  15  chr15_14378646     AKia    T    C        0      0        2 
  15  chr15_14378646     AOna    T    C        0      0        2 
  15  chr15_14378646     ASom    T    C        0      0        2 
  15  chr15_14378646     HCab    T    C        0      0        2 
  15  chr15_14378646     HPrz    T    C        0      0        2 
  15  chr15_14378646     ZBoe    T    C      0.5      1        2 
  15  chr15_14378646     ZGre    T    C        0      0        2 
  15  chr15_14378646     ZHar    T    C        1      2        2 
  15  chr15_14378646   Sample    T    C        0      0        2 
  15  chr15_14379046     AAsi    A    G        0      0        2 
  15  chr15_14379046     AKia    A    G        0      0        2 
  15  chr15_14379046     AOna    A    G        0      0        2 
  15  chr15_14379046     ASom    A    G        0      0        2 
  15  chr15_14379046     HCab    A    G        0      0        2 
  15  chr15_14379046     HPrz    A    G        0      0        2 
  15  chr15_14379046     ZBoe    A    G        0      0        2 
  15  chr15_14379046     ZGre    A    G        0      0        2 
  15  chr15_14379046     ZHar    A    G      0.5      1        2 
  15  chr15_14379046   Sample    A    G        0      0        2 
  15  chr15_14380589     AAsi    G    A        0      0        2 
  15  chr15_14380589     AKia    G    A        0      0        2 
  15  chr15_14380589     AOna    G    A        0      0        2 
  15  chr15_14380589     ASom    G    A        0      0        2 
  15  chr15_14380589     HCab    G    A        1      2        2 
  15  chr15_14380589     HPrz    G    A        1      2        2 
  15  chr15_14380589     ZBoe    G    A        0      0        2 
  15  chr15_14380589     ZGre    G    A        0      0        2 
  15  chr15_14380589     ZHar    G    A        0      0        2 
  15  chr15_14380589   Sample    G    A        1      2        2 
  15  chr15_14380597     AAsi    T    G        0      0        2 
  15  chr15_14380597     AKia    T    G        0      0        2 
  15  chr15_14380597     AOna    T    G        0      0        2 
  15  chr15_14380597     ASom    T    G        0      0        2 
  15  chr15_14380597     HCab    T    G        0      0        2 
  15  chr15_14380597     HPrz    T    G      0.5      1        2 
  15  chr15_14380597     ZBoe    T    G        0      0        2 
  15  chr15_14380597     ZGre    T    G        0      0        2 
  15  chr15_14380597     ZHar    T    G        0      0        2 
  15  chr15_14380597   Sample    T    G        0      0        2 
  15  chr15_14381476     AAsi    C    T        0      0        2 
  15  chr15_14381476     AKia    C    T        0      0        2 
  15  chr15_14381476     AOna    C    T        0      0        2 
  15  chr15_14381476     ASom    C    T        0      0        2 
  15  chr15_14381476     HCab    C    T        1      2        2 
  15  chr15_14381476     HPrz    C    T        1      2        2 
  15  chr15_14381476     ZBoe    C    T        0      0        2 
  15  chr15_14381476     ZGre    C    T        0      0        2 
  15  chr15_14381476     ZHar    C    T        0      0        2 
  15  chr15_14381476   Sample    C    T        1      2        2 
  15  chr15_14384836     AAsi    T    C        0      0        2 
  15  chr15_14384836     AKia    T    C        0      0        2 
  15  chr15_14384836     AOna    T    C        0      0        2 
  15  chr15_14384836     ASom    T    C        0      0        2 
  15  chr15_14384836     HCab    T    C        1      2        2 
  15  chr15_14384836     HPrz    T    C        0      0        2 
  15  chr15_14384836     ZBoe    T    C        0      0        2 
  15  chr15_14384836     ZGre    T    C        0      0        2 
  15  chr15_14384836     ZHar    T    C        0      0        2 
  15  chr15_14384836   Sample    T    C        0      0        2 
  15  chr15_14387051     AAsi    T    C        0      0        2 
  15  chr15_14387051     AKia    T    C        0      0        2 
  15  chr15_14387051     AOna    T    C        0      0        2 
  15  chr15_14387051     ASom    T    C        0      0        2 
  15  chr15_14387051     HCab    T    C        0      0        2 
  15  chr15_14387051     HPrz    T    C        0      0        2 
  15  chr15_14387051     ZBoe    T    C      0.5      1        2 
  15  chr15_14387051     ZGre    T    C        0      0        2 
  15  chr15_14387051     ZHar    T    C        0      0        2 
  15  chr15_14387051   Sample    T    C        0      0        2 
  15  chr15_14388090     AAsi    T    C        0      0        2 
  15  chr15_14388090     AKia    T    C        1      2        2 
  15  chr15_14388090     AOna    T    C        0      0        2 
  15  chr15_14388090     ASom    T    C        0      0        2 
  15  chr15_14388090     HCab    T    C        0      0        2 
  15  chr15_14388090     HPrz    T    C        0      0        2 
  15  chr15_14388090     ZBoe    T    C        0      0        2 
  15  chr15_14388090     ZGre    T    C        0      0        2 
  15  chr15_14388090     ZHar    T    C        0      0        2 
  15  chr15_14388090   Sample    T    C        1      2        2 
  15  chr15_14388808     AAsi    T    C        0      0        2 
  15  chr15_14388808     AKia    T    C        0      0        2 
  15  chr15_14388808     AOna    T    C        0      0        2 
  15  chr15_14388808     ASom    T    C        0      0        2 
  15  chr15_14388808     HCab    T    C        0      0        2 
  15  chr15_14388808     HPrz    T    C        0      0        2 
  15  chr15_14388808     ZBoe    T    C      0.5      1        2 
  15  chr15_14388808     ZGre    T    C        0      0        2 
  15  chr15_14388808     ZHar    T    C        0      0        2 
  15  chr15_14388808   Sample    T    C        0      0        2 
  15  chr15_14389487     AAsi    A    G        0      0        2 
  15  chr15_14389487     AKia    A    G        0      0        2 
  15  chr15_14389487     AOna    A    G      0.5      1        2 
  15  chr15_14389487     ASom    A    G        0      0        2 
  15  chr15_14389487     HCab    A    G        0      0        2 
  15  chr15_14389487     HPrz    A    G        0      0        2 
  15  chr15_14389487     ZBoe    A    G        0      0        2 
  15  chr15_14389487     ZGre    A    G        0      0        2 
  15  chr15_14389487     ZHar    A    G        0      0        2 
  15  chr15_14389487   Sample    A    G        1      2        2 
  15  chr15_14400978     AAsi    A    C        1      2        2 
  15  chr15_14400978     AKia    A    C        0      0        2 
  15  chr15_14400978     AOna    A    C        0      0        2 
  15  chr15_14400978     ASom    A    C        1      2        2 
  15  chr15_14400978     HCab    A    C        0      0        2 
  15  chr15_14400978     HPrz    A    C        0      0        2 
  15  chr15_14400978     ZBoe    A    C        0      0        2 
  15  chr15_14400978     ZGre    A    C        0      0        2 
  15  chr15_14400978     ZHar    A    C        0      0        2 
  15  chr15_14400978   Sample    A    C        0      0        2 
  15  chr15_14401038     AAsi    T    C        0      0        2 
  15  chr15_14401038     AKia    T    C        1      2        2 
  15  chr15_14401038     AOna    T    C        0      0        2 
  15  chr15_14401038     ASom    T    C        0      0        2 
  15  chr15_14401038     HCab    T    C        0      0        2 
  15  chr15_14401038     HPrz    T    C        0      0        2 
  15  chr15_14401038     ZBoe    T    C        0      0        2 
  15  chr15_14401038     ZGre    T    C        0      0        2 
  15  chr15_14401038     ZHar    T    C        0      0        2 
  15  chr15_14401038   Sample    T    C        0      0        2 
  15  chr15_14404158     AAsi    A    G        1      2        2 
  15  chr15_14404158     AKia    A    G        0      0        2 
  15  chr15_14404158     AOna    A    G        0      0        2 
  15  chr15_14404158     ASom    A    G        1      2        2 
  15  chr15_14404158     HCab    A    G        0      0        2 
  15  chr15_14404158     HPrz    A    G        0      0        2 
  15  chr15_14404158     ZBoe    A    G        0      0        2 
  15  chr15_14404158     ZGre    A    G        0      0        2 
  15  chr15_14404158     ZHar    A    G        0      0        2 
  15  chr15_14404158   Sample    A    G        0      0        2 
  15  chr15_14404725     AAsi    C    T        0      0        2 
  15  chr15_14404725     AKia    C    T        0      0        2 
  15  chr15_14404725     AOna    C    T        0      0        2 
  15  chr15_14404725     ASom    C    T        0      0        2 
  15  chr15_14404725     HCab    C    T        1      2        2 
  15  chr15_14404725     HPrz    C    T        1      2        2 
  15  chr15_14404725     ZBoe    C    T        0      0        2 
  15  chr15_14404725     ZGre    C    T        0      0        2 
  15  chr15_14404725     ZHar    C    T        0      0        2 
  15  chr15_14404725   Sample    C    T        1      2        2 
  15  chr15_14408825     AAsi    C    T        0      0        2 
  15  chr15_14408825     AKia    C    T        0      0        2 
  15  chr15_14408825     AOna    C    T        0      0        2 
  15  chr15_14408825     ASom    C    T        0      0        2 
  15  chr15_14408825     HCab    C    T        0      0        2 
  15  chr15_14408825     HPrz    C    T        0      0        2 
  15  chr15_14408825     ZBoe    C    T      0.5      1        2 
  15  chr15_14408825     ZGre    C    T        0      0        2 
  15  chr15_14408825     ZHar    C    T        0      0        2 
  15  chr15_14408825   Sample    C    T        0      0        2 
  15  chr15_14408918     AAsi    G    A        0      0        2 
  15  chr15_14408918     AKia    G    A        1      2        2 
  15  chr15_14408918     AOna    G    A        0      0        2 
  15  chr15_14408918     ASom    G    A        0      0        2 
  15  chr15_14408918     HCab    G    A        0      0        2 
  15  chr15_14408918     HPrz    G    A        0      0        2 
  15  chr15_14408918     ZBoe    G    A        0      0        2 
  15  chr15_14408918     ZGre    G    A        0      0        2 
  15  chr15_14408918     ZHar    G    A        0      0        2 
  15  chr15_14408918   Sample    G    A        0      0        2 
  15  chr15_14410250     AAsi    G    C        0      0        2 
  15  chr15_14410250     AKia    G    C        0      0        2 
  15  chr15_14410250     AOna    G    C        0      0        2 
  15  chr15_14410250     ASom    G    C        0      0        2 
  15  chr15_14410250     HCab    G    C        0      0        2 
  15  chr15_14410250     HPrz    G    C        0      0        2 
  15  chr15_14410250     ZBoe    G    C        0      0        2 
  15  chr15_14410250     ZGre    G    C        1      2        2 
  15  chr15_14410250     ZHar    G    C        0      0        2 
  15  chr15_14410250   Sample    G    C        0      0        2 
  15  chr15_14411763     AAsi    C    A        1      2        2 
  15  chr15_14411763     AKia    C    A        0      0        2 
  15  chr15_14411763     AOna    C    A        0      0        2 
  15  chr15_14411763     ASom    C    A        1      2        2 
  15  chr15_14411763     HCab    C    A        0      0        2 
  15  chr15_14411763     HPrz    C    A        0      0        2 
  15  chr15_14411763     ZBoe    C    A        0      0        2 
  15  chr15_14411763     ZGre    C    A        0      0        2 
  15  chr15_14411763     ZHar    C    A        0      0        2 
  15  chr15_14411763   Sample    C    A        0      0        2 
  15  chr15_14417819     AAsi    G    A        0      0        2 
  15  chr15_14417819     AKia    G    A        0      0        2 
  15  chr15_14417819     AOna    G    A        0      0        2 
  15  chr15_14417819     ASom    G    A        0      0        2 
  15  chr15_14417819     HCab    G    A        1      2        2 
  15  chr15_14417819     HPrz    G    A        1      2        2 
  15  chr15_14417819     ZBoe    G    A        0      0        2 
  15  chr15_14417819     ZGre    G    A        0      0        2 
  15  chr15_14417819     ZHar    G    A        0      0        2 
  15  chr15_14417819   Sample    G    A        1      2        2 
  15  chr15_14417902     AAsi    A    G        0      0        2 
  15  chr15_14417902     AKia    A    G        0      0        2 
  15  chr15_14417902     AOna    A    G        0      0        2 
  15  chr15_14417902     ASom    A    G        0      0        2 
  15  chr15_14417902     HCab    A    G        0      0        2 
  15  chr15_14417902     HPrz    A    G        0      0        2 
  15  chr15_14417902     ZBoe    A    G        1      2        2 
  15  chr15_14417902     ZGre    A    G        0      0        2 
  15  chr15_14417902     ZHar    A    G        0      0        2 
  15  chr15_14417902   Sample    A    G        0      0        2 
  15  chr15_14418537     AAsi    T    C        0      0        2 
  15  chr15_14418537     AKia    T    C        1      2        2 
  15  chr15_14418537     AOna    T    C        0      0        2 
  15  chr15_14418537     ASom    T    C        0      0        2 
  15  chr15_14418537     HCab    T    C        0      0        2 
  15  chr15_14418537     HPrz    T    C        0      0        2 
  15  chr15_14418537     ZBoe    T    C        0      0        2 
  15  chr15_14418537     ZGre    T    C        0      0        2 
  15  chr15_14418537     ZHar    T    C        0      0        2 
  15  chr15_14418537   Sample    T    C        0      0        2 
  15  chr15_14419846     AAsi    C    T        0      0        2 
  15  chr15_14419846     AKia    C    T        0      0        2 
  15  chr15_14419846     AOna    C    T        0      0        2 
  15  chr15_14419846     ASom    C    T        0      0        2 
  15  chr15_14419846     HCab    C    T        1      2        2 
  15  chr15_14419846     HPrz    C    T        1      2        2 
  15  chr15_14419846     ZBoe    C    T        0      0        2 
  15  chr15_14419846     ZGre    C    T        0      0        2 
  15  chr15_14419846     ZHar    C    T        0      0        2 
  15  chr15_14419846   Sample    C    T        1      2        2 
  15  chr15_14428657     AAsi    A    G        1      2        2 
  15  chr15_14428657     AKia    A    G        0      0        2 
  15  chr15_14428657     AOna    A    G        0      0        2 
  15  chr15_14428657     ASom    A    G        1      2        2 
  15  chr15_14428657     HCab    A    G        0      0        2 
  15  chr15_14428657     HPrz    A    G        0      0        2 
  15  chr15_14428657     ZBoe    A    G        0      0        2 
  15  chr15_14428657     ZGre    A    G        0      0        2 
  15  chr15_14428657     ZHar    A    G        0      0        2 
  15  chr15_14428657   Sample    A    G        0      0        2 
  15  chr15_14430361     AAsi    C    T        0      0        2 
  15  chr15_14430361     AKia    C    T        0      0        2 
  15  chr15_14430361     AOna    C    T        0      0        2 
  15  chr15_14430361     ASom    C    T        0      0        2 
  15  chr15_14430361     HCab    C    T        1      2        2 
  15  chr15_14430361     HPrz    C    T        1      2        2 
  15  chr15_14430361     ZBoe    C    T        0      0        2 
  15  chr15_14430361     ZGre    C    T        0      0        2 
  15  chr15_14430361     ZHar    C    T        0      0        2 
  15  chr15_14430361   Sample    C    T        1      2        2 
  15  chr15_14430559     AAsi    G    C        0      0        2 
  15  chr15_14430559     AKia    G    C        0      0        2 
  15  chr15_14430559     AOna    G    C        0      0        2 
  15  chr15_14430559     ASom    G    C        0      0        2 
  15  chr15_14430559     HCab    G    C        0      0        2 
  15  chr15_14430559     HPrz    G    C        0      0        2 
  15  chr15_14430559     ZBoe    G    C        0      0        2 
  15  chr15_14430559     ZGre    G    C        0      0        2 
  15  chr15_14430559     ZHar    G    C      0.5      1        2 
  15  chr15_14430559   Sample    G    C        0      0        2 
  15  chr15_14430609     AAsi    T    C        0      0        2 
  15  chr15_14430609     AKia    T    C        0      0        2 
  15  chr15_14430609     AOna    T    C        0      0        2 
  15  chr15_14430609     ASom    T    C        0      0        2 
  15  chr15_14430609     HCab    T    C        0      0        2 
  15  chr15_14430609     HPrz    T    C        0      0        2 
  15  chr15_14430609     ZBoe    T    C        0      0        2 
  15  chr15_14430609     ZGre    T    C        0      0        2 
  15  chr15_14430609     ZHar    T    C      0.5      1        2 
  15  chr15_14430609   Sample    T    C        1      2        2 
  15  chr15_14439175     AAsi    A    G        0      0        2 
  15  chr15_14439175     AKia    A    G        0      0        2 
  15  chr15_14439175     AOna    A    G        0      0        2 
  15  chr15_14439175     ASom    A    G        0      0        2 
  15  chr15_14439175     HCab    A    G        1      2        2 
  15  chr15_14439175     HPrz    A    G        1      2        2 
  15  chr15_14439175     ZBoe    A    G        0      0        2 
  15  chr15_14439175     ZGre    A    G        0      0        2 
  15  chr15_14439175     ZHar    A    G        0      0        2 
  15  chr15_14439175   Sample    A    G        1      2        2 
  15  chr15_14440144     AAsi    G    T        0      0        2 
  15  chr15_14440144     AKia    G    T        0      0        2 
  15  chr15_14440144     AOna    G    T        0      0        2 
  15  chr15_14440144     ASom    G    T        0      0        2 
  15  chr15_14440144     HCab    G    T        0      0        2 
  15  chr15_14440144     HPrz    G    T        0      0        2 
  15  chr15_14440144     ZBoe    G    T        0      0        2 
  15  chr15_14440144     ZGre    G    T      0.5      1        2 
  15  chr15_14440144     ZHar    G    T        0      0        2 
  15  chr15_14440144   Sample    G    T        0      0        2 
  15  chr15_14447114     AAsi    T    G        0      0        2 
  15  chr15_14447114     AKia    T    G        0      0        2 
  15  chr15_14447114     AOna    T    G        0      0        2 
  15  chr15_14447114     ASom    T    G        0      0        2 
  15  chr15_14447114     HCab    T    G        1      2        2 
  15  chr15_14447114     HPrz    T    G        1      2        2 
  15  chr15_14447114     ZBoe    T    G        0      0        2 
  15  chr15_14447114     ZGre    T    G        0      0        2 
  15  chr15_14447114     ZHar    T    G        0      0        2 
  15  chr15_14447114   Sample    T    G        1      2        2 
  15  chr15_14447206     AAsi    T    A        0      0        2 
  15  chr15_14447206     AKia    T    A        0      0        2 
  15  chr15_14447206     AOna    T    A        0      0        2 
  15  chr15_14447206     ASom    T    A        0      0        2 
  15  chr15_14447206     HCab    T    A        1      2        2 
  15  chr15_14447206     HPrz    T    A        1      2        2 
  15  chr15_14447206     ZBoe    T    A        0      0        2 
  15  chr15_14447206     ZGre    T    A        0      0        2 
  15  chr15_14447206     ZHar    T    A        0      0        2 
  15  chr15_14447206   Sample    T    A        1      2        2 
  15  chr15_14454586     AAsi    T    C        0      0        2 
  15  chr15_14454586     AKia    T    C        0      0        2 
  15  chr15_14454586     AOna    T    C        0      0        2 
  15  chr15_14454586     ASom    T    C        0      0        2 
  15  chr15_14454586     HCab    T    C        1      2        2 
  15  chr15_14454586     HPrz    T    C        1      2        2 
  15  chr15_14454586     ZBoe    T    C        0      0        2 
  15  chr15_14454586     ZGre    T    C        0      0        2 
  15  chr15_14454586     ZHar    T    C        0      0        2 
  15  chr15_14454586   Sample    T    C        1      2        2 
  15  chr15_14455689     AAsi    A    G        0      0        2 
  15  chr15_14455689     AKia    A    G        0      0        2 
  15  chr15_14455689     AOna    A    G        0      0        2 
  15  chr15_14455689     ASom    A    G        0      0        2 
  15  chr15_14455689     HCab    A    G        0      0        2 
  15  chr15_14455689     HPrz    A    G        0      0        2 
  15  chr15_14455689     ZBoe    A    G        1      2        2 
  15  chr15_14455689     ZGre    A    G        1      2        2 
  15  chr15_14455689     ZHar    A    G        0      0        2 
  15  chr15_14455689   Sample    A    G        0      0        2 
  15  chr15_14458168     AAsi    A    G        0      0        2 
  15  chr15_14458168     AKia    A    G        0      0        2 
  15  chr15_14458168     AOna    A    G        0      0        2 
  15  chr15_14458168     ASom    A    G        0      0        2 
  15  chr15_14458168     HCab    A    G        0      0        2 
  15  chr15_14458168     HPrz    A    G        0      0        2 
  15  chr15_14458168     ZBoe    A    G        0      0        2 
  15  chr15_14458168     ZGre    A    G      0.5      1        2 
  15  chr15_14458168     ZHar    A    G        0      0        2 
  15  chr15_14458168   Sample    A    G        0      0        2 
  15  chr15_14462737     AAsi    G    T        0      0        2 
  15  chr15_14462737     AKia    G    T        0      0        2 
  15  chr15_14462737     AOna    G    T      0.5      1        2 
  15  chr15_14462737     ASom    G    T        0      0        2 
  15  chr15_14462737     HCab    G    T        0      0        2 
  15  chr15_14462737     HPrz    G    T        0      0        2 
  15  chr15_14462737     ZBoe    G    T        0      0        2 
  15  chr15_14462737     ZGre    G    T        0      0        2 
  15  chr15_14462737     ZHar    G    T        0      0        2 
  15  chr15_14462737   Sample    G    T        0      0        2 
  15  chr15_14466527     AAsi    A    G        0      0        2 
  15  chr15_14466527     AKia    A    G        0      0        2 
  15  chr15_14466527     AOna    A    G        0      0        2 
  15  chr15_14466527     ASom    A    G        0      0        2 
  15  chr15_14466527     HCab    A    G        0      0        2 
  15  chr15_14466527     HPrz    A    G        0      0        2 
  15  chr15_14466527     ZBoe    A    G        0      0        2 
  15  chr15_14466527     ZGre    A    G        1      2        2 
  15  chr15_14466527     ZHar    A    G        0      0        2 
  15  chr15_14466527   Sample    A    G        0      0        2 
  15  chr15_14466952     AAsi    T    C        0      0        2 
  15  chr15_14466952     AKia    T    C        0      0        2 
  15  chr15_14466952     AOna    T    C        0      0        2 
  15  chr15_14466952     ASom    T    C        0      0        2 
  15  chr15_14466952     HCab    T    C        0      0        2 
  15  chr15_14466952     HPrz    T    C      0.5      1        2 
  15  chr15_14466952     ZBoe    T    C        0      0        2 
  15  chr15_14466952     ZGre    T    C        0      0        2 
  15  chr15_14466952     ZHar    T    C        0      0        2 
  15  chr15_14466952   Sample    T    C        0      0        2 
  15  chr15_14467210     AAsi    T    C        0      0        2 
  15  chr15_14467210     AKia    T    C        0      0        2 
  15  chr15_14467210     AOna    T    C      0.5      1        2 
  15  chr15_14467210     ASom    T    C        0      0        2 
  15  chr15_14467210     HCab    T    C        0      0        2 
  15  chr15_14467210     HPrz    T    C        0      0        2 
  15  chr15_14467210     ZBoe    T    C        0      0        2 
  15  chr15_14467210     ZGre    T    C        0      0        2 
  15  chr15_14467210     ZHar    T    C        0      0        2 
  15  chr15_14467210   Sample    T    C        0      0        2 
  15  chr15_14474092     AAsi    G    C        0      0        2 
  15  chr15_14474092     AKia    G    C        0      0        2 
  15  chr15_14474092     AOna    G    C        0      0        2 
  15  chr15_14474092     ASom    G    C        0      0        2 
  15  chr15_14474092     HCab    G    C        0      0        2 
  15  chr15_14474092     HPrz    G    C        0      0        2 
  15  chr15_14474092     ZBoe    G    C        0      0        2 
  15  chr15_14474092     ZGre    G    C        0      0        2 
  15  chr15_14474092     ZHar    G    C        1      2        2 
  15  chr15_14474092   Sample    G    C        0      0        2 
  15  chr15_14474247     AAsi    C    T        0      0        2 
  15  chr15_14474247     AKia    C    T        0      0        2 
  15  chr15_14474247     AOna    C    T        0      0        2 
  15  chr15_14474247     ASom    C    T        0      0        2 
  15  chr15_14474247     HCab    C    T        1      2        2 
  15  chr15_14474247     HPrz    C    T        1      2        2 
  15  chr15_14474247     ZBoe    C    T        0      0        2 
  15  chr15_14474247     ZGre    C    T        0      0        2 
  15  chr15_14474247     ZHar    C    T        0      0        2 
  15  chr15_14474247   Sample    C    T        1      2        2 
  15  chr15_14478545     AAsi    T    C        0      0        2 
  15  chr15_14478545     AKia    T    C        0      0        2 
  15  chr15_14478545     AOna    T    C        0      0        2 
  15  chr15_14478545     ASom    T    C        0      0        2 
  15  chr15_14478545     HCab    T    C        0      0        2 
  15  chr15_14478545     HPrz    T    C        0      0        2 
  15  chr15_14478545     ZBoe    T    C        0      0        2 
  15  chr15_14478545     ZGre    T    C        0      0        2 
  15  chr15_14478545     ZHar    T    C      0.5      1        2 
  15  chr15_14478545   Sample    T    C        0      0        2 
  15  chr15_14481250     AAsi    G    T        1      2        2 
  15  chr15_14481250     AKia    G    T        0      0        2 
  15  chr15_14481250     AOna    G    T        0      0        2 
  15  chr15_14481250     ASom    G    T        1      2        2 
  15  chr15_14481250     HCab    G    T        0      0        2 
  15  chr15_14481250     HPrz    G    T        0      0        2 
  15  chr15_14481250     ZBoe    G    T        0      0        2 
  15  chr15_14481250     ZGre    G    T        0      0        2 
  15  chr15_14481250     ZHar    G    T        0      0        2 
  15  chr15_14481250   Sample    G    T        0      0        2 
  15  chr15_14482497     AAsi    T    G        0      0        2 
  15  chr15_14482497     AKia    T    G        1      2        2 
  15  chr15_14482497     AOna    T    G        1      2        2 
  15  chr15_14482497     ASom    T    G        0      0        2 
  15  chr15_14482497     HCab    T    G        0      0        2 
  15  chr15_14482497     HPrz    T    G        0      0        2 
  15  chr15_14482497     ZBoe    T    G        0      0        2 
  15  chr15_14482497     ZGre    T    G        0      0        2 
  15  chr15_14482497     ZHar    T    G        0      0        2 
  15  chr15_14482497   Sample    T    G        0      0        2 
  15  chr15_14482845     AAsi    A    G        1      2        2 
  15  chr15_14482845     AKia    A    G        0      0        2 
  15  chr15_14482845     AOna    A    G        0      0        2 
  15  chr15_14482845     ASom    A    G        1      2        2 
  15  chr15_14482845     HCab    A    G        0      0        2 
  15  chr15_14482845     HPrz    A    G        0      0        2 
  15  chr15_14482845     ZBoe    A    G        0      0        2 
  15  chr15_14482845     ZGre    A    G        0      0        2 
  15  chr15_14482845     ZHar    A    G        0      0        2 
  15  chr15_14482845   Sample    A    G        0      0        2 
  15  chr15_14485473     AAsi    G    C        0      0        2 
  15  chr15_14485473     AKia    G    C        0      0        2 
  15  chr15_14485473     AOna    G    C        0      0        2 
  15  chr15_14485473     ASom    G    C        0      0        2 
  15  chr15_14485473     HCab    G    C        0      0        2 
  15  chr15_14485473     HPrz    G    C        0      0        2 
  15  chr15_14485473     ZBoe    G    C      0.5      1        2 
  15  chr15_14485473     ZGre    G    C        0      0        2 
  15  chr15_14485473     ZHar    G    C        0      0        2 
  15  chr15_14485473   Sample    G    C        0      0        2 
  15  chr15_14485563     AAsi    A    G        0      0        2 
  15  chr15_14485563     AKia    A    G        1      2        2 
  15  chr15_14485563     AOna    A    G      0.5      1        2 
  15  chr15_14485563     ASom    A    G        0      0        2 
  15  chr15_14485563     HCab    A    G        0      0        2 
  15  chr15_14485563     HPrz    A    G        0      0        2 
  15  chr15_14485563     ZBoe    A    G        0      0        2 
  15  chr15_14485563     ZGre    A    G        0      0        2 
  15  chr15_14485563     ZHar    A    G        0      0        2 
  15  chr15_14485563   Sample    A    G        0      0        2 
  15  chr15_14489169     AAsi    T    C        1      2        2 
  15  chr15_14489169     AKia    T    C        0      0        2 
  15  chr15_14489169     AOna    T    C      0.5      1        2 
  15  chr15_14489169     ASom    T    C        1      2        2 
  15  chr15_14489169     HCab    T    C        0      0        2 
  15  chr15_14489169     HPrz    T    C        0      0        2 
  15  chr15_14489169     ZBoe    T    C        1      2        2 
  15  chr15_14489169     ZGre    T    C        1      2        2 
  15  chr15_14489169     ZHar    T    C        0      0        2 
  15  chr15_14489169   Sample    T    C        0      0        2 
  15  chr15_14491023     AAsi    T    C      0.5      1        2 
  15  chr15_14491023     AKia    T    C        0      0        2 
  15  chr15_14491023     AOna    T    C        0      0        2 
  15  chr15_14491023     ASom    T    C        0      0        2 
  15  chr15_14491023     HCab    T    C        0      0        2 
  15  chr15_14491023     HPrz    T    C        0      0        2 
  15  chr15_14491023     ZBoe    T    C        0      0        2 
  15  chr15_14491023     ZGre    T    C        0      0        2 
  15  chr15_14491023     ZHar    T    C        0      0        2 
  15  chr15_14491023   Sample    T    C        0      0        2 
  15  chr15_14491615     AAsi    A    G        0      0        2 
  15  chr15_14491615     AKia    A    G        0      0        2 
  15  chr15_14491615     AOna    A    G        0      0        2 
  15  chr15_14491615     ASom    A    G        0      0        2 
  15  chr15_14491615     HCab    A    G        1      2        2 
  15  chr15_14491615     HPrz    A    G        1      2        2 
  15  chr15_14491615     ZBoe    A    G        0      0        2 
  15  chr15_14491615     ZGre    A    G        0      0        2 
  15  chr15_14491615     ZHar    A    G        0      0        2 
  15  chr15_14491615   Sample    A    G        1      2        2 
  15  chr15_14495291     AAsi    T    C        0      0        2 
  15  chr15_14495291     AKia    T    C        0      0        2 
  15  chr15_14495291     AOna    T    C        0      0        2 
  15  chr15_14495291     ASom    T    C        0      0        2 
  15  chr15_14495291     HCab    T    C        1      2        2 
  15  chr15_14495291     HPrz    T    C        1      2        2 
  15  chr15_14495291     ZBoe    T    C        0      0        2 
  15  chr15_14495291     ZGre    T    C        0      0        2 
  15  chr15_14495291     ZHar    T    C        0      0        2 
  15  chr15_14495291   Sample    T    C        1      2        2 
  15  chr15_14501544     AAsi    T    G        0      0        2 
  15  chr15_14501544     AKia    T    G        0      0        2 
  15  chr15_14501544     AOna    T    G        0      0        2 
  15  chr15_14501544     ASom    T    G        0      0        2 
  15  chr15_14501544     HCab    T    G        0      0        2 
  15  chr15_14501544     HPrz    T    G        0      0        2 
  15  chr15_14501544     ZBoe    T    G        0      0        2 
  15  chr15_14501544     ZGre    T    G        0      0        2 
  15  chr15_14501544     ZHar    T    G      0.5      1        2 
  15  chr15_14501544   Sample    T    G        0      0        2 
  15  chr15_14502853     AAsi    A    G        0      0        2 
  15  chr15_14502853     AKia    A    G        0      0        2 
  15  chr15_14502853     AOna    A    G        0      0        2 
  15  chr15_14502853     ASom    A    G        0      0        2 
  15  chr15_14502853     HCab    A    G        0      0        2 
  15  chr15_14502853     HPrz    A    G        0      0        2 
  15  chr15_14502853     ZBoe    A    G        0      0        2 
  15  chr15_14502853     ZGre    A    G      0.5      1        2 
  15  chr15_14502853     ZHar    A    G        0      0        2 
  15  chr15_14502853   Sample    A    G        0      0        2 
  15  chr15_14507632     AAsi    C    T        0      0        2 
  15  chr15_14507632     AKia    C    T        1      2        2 
  15  chr15_14507632     AOna    C    T      0.5      1        2 
  15  chr15_14507632     ASom    C    T        0      0        2 
  15  chr15_14507632     HCab    C    T        0      0        2 
  15  chr15_14507632     HPrz    C    T        0      0        2 
  15  chr15_14507632     ZBoe    C    T        0      0        2 
  15  chr15_14507632     ZGre    C    T        0      0        2 
  15  chr15_14507632     ZHar    C    T        0      0        2 
  15  chr15_14507632   Sample    C    T        0      0        2 
  15  chr15_14511769     AAsi    G    A        0      0        2 
  15  chr15_14511769     AKia    G    A        0      0        2 
  15  chr15_14511769     AOna    G    A        0      0        2 
  15  chr15_14511769     ASom    G    A        0      0        2 
  15  chr15_14511769     HCab    G    A        1      2        2 
  15  chr15_14511769     HPrz    G    A        1      2        2 
  15  chr15_14511769     ZBoe    G    A        0      0        2 
  15  chr15_14511769     ZGre    G    A        0      0        2 
  15  chr15_14511769     ZHar    G    A        0      0        2 
  15  chr15_14511769   Sample    G    A        1      2        2 
  15  chr15_14524794     AAsi    A    G        0      0        2 
  15  chr15_14524794     AKia    A    G        1      2        2 
  15  chr15_14524794     AOna    A    G        1      2        2 
  15  chr15_14524794     ASom    A    G        0      0        2 
  15  chr15_14524794     HCab    A    G        0      0        2 
  15  chr15_14524794     HPrz    A    G        0      0        2 
  15  chr15_14524794     ZBoe    A    G        0      0        2 
  15  chr15_14524794     ZGre    A    G        0      0        2 
  15  chr15_14524794     ZHar    A    G        0      0        2 
  15  chr15_14524794   Sample    A    G        0      0        2 
  15  chr15_14526590     AAsi    T    C        0      0        2 
  15  chr15_14526590     AKia    T    C        0      0        2 
  15  chr15_14526590     AOna    T    C        0      0        2 
  15  chr15_14526590     ASom    T    C        0      0        2 
  15  chr15_14526590     HCab    T    C        0      0        2 
  15  chr15_14526590     HPrz    T    C        0      0        2 
  15  chr15_14526590     ZBoe    T    C        1      2        2 
  15  chr15_14526590     ZGre    T    C        1      2        2 
  15  chr15_14526590     ZHar    T    C        1      2        2 
  15  chr15_14526590   Sample    T    C        0      0        2 
  15  chr15_14547500     AAsi    A    T        0      0        2 
  15  chr15_14547500     AKia    A    T        0      0        2 
  15  chr15_14547500     AOna    A    T      0.5      1        2 
  15  chr15_14547500     ASom    A    T        0      0        2 
  15  chr15_14547500     HCab    A    T        0      0        2 
  15  chr15_14547500     HPrz    A    T        0      0        2 
  15  chr15_14547500     ZBoe    A    T        0      0        2 
  15  chr15_14547500     ZGre    A    T        0      0        2 
  15  chr15_14547500     ZHar    A    T        0      0        2 
  15  chr15_14547500   Sample    A    T        0      0        2 
  15  chr15_14553826     AAsi    T    C        1      2        2 
  15  chr15_14553826     AKia    T    C        0      0        2 
  15  chr15_14553826     AOna    T    C        0      0        2 
  15  chr15_14553826     ASom    T    C        1      2        2 
  15  chr15_14553826     HCab    T    C        0      0        2 
  15  chr15_14553826     HPrz    T    C        0      0        2 
  15  chr15_14553826     ZBoe    T    C        0      0        2 
  15  chr15_14553826     ZGre    T    C        0      0        2 
  15  chr15_14553826     ZHar    T    C        0      0        2 
  15  chr15_14553826   Sample    T    C        0      0        2 
  15  chr15_14567266     AAsi    A    G        0      0        2 
  15  chr15_14567266     AKia    A    G        0      0        2 
  15  chr15_14567266     AOna    A    G        0      0        2 
  15  chr15_14567266     ASom    A    G        0      0        2 
  15  chr15_14567266     HCab    A    G        1      2        2 
  15  chr15_14567266     HPrz    A    G        1      2        2 
  15  chr15_14567266     ZBoe    A    G        0      0        2 
  15  chr15_14567266     ZGre    A    G        0      0        2 
  15  chr15_14567266     ZHar    A    G        0      0        2 
  15  chr15_14567266   Sample    A    G        1      2        2 
  15  chr15_14570353     AAsi    G    A        0      0        2 
  15  chr15_14570353     AKia    G    A        0      0        2 
  15  chr15_14570353     AOna    G    A        0      0        2 
  15  chr15_14570353     ASom    G    A        0      0        2 
  15  chr15_14570353     HCab    G    A        1      2        2 
  15  chr15_14570353     HPrz    G    A        1      2        2 
  15  chr15_14570353     ZBoe    G    A        0      0        2 
  15  chr15_14570353     ZGre    G    A        0      0        2 
  15  chr15_14570353     ZHar    G    A        0      0        2 
  15  chr15_14570353   Sample    G    A        1      2        2 
  15  chr15_14571142     AAsi    C    T        0      0        2 
  15  chr15_14571142     AKia    C    T        0      0        2 
  15  chr15_14571142     AOna    C    T        0      0        2 
  15  chr15_14571142     ASom    C    T        0      0        2 
  15  chr15_14571142     HCab    C    T        1      2        2 
  15  chr15_14571142     HPrz    C    T        1      2        2 
  15  chr15_14571142     ZBoe    C    T        0      0        2 
  15  chr15_14571142     ZGre    C    T        0      0        2 
  15  chr15_14571142     ZHar    C    T        0      0        2 
  15  chr15_14571142   Sample    C    T        1      2        2 
  15  chr15_14573440     AAsi    T    C        1      2        2 
  15  chr15_14573440     AKia    T    C        0      0        2 
  15  chr15_14573440     AOna    T    C        0      0        2 
  15  chr15_14573440     ASom    T    C        1      2        2 
  15  chr15_14573440     HCab    T    C        0      0        2 
  15  chr15_14573440     HPrz    T    C        0      0        2 
  15  chr15_14573440     ZBoe    T    C        0      0        2 
  15  chr15_14573440     ZGre    T    C        0      0        2 
  15  chr15_14573440     ZHar    T    C        0      0        2 
  15  chr15_14573440   Sample    T    C        0      0        2 
  15  chr15_14581274     AAsi    T    G        0      0        2 
  15  chr15_14581274     AKia    T    G        0      0        2 
  15  chr15_14581274     AOna    T    G        0      0        2 
  15  chr15_14581274     ASom    T    G        0      0        2 
  15  chr15_14581274     HCab    T    G        0      0        2 
  15  chr15_14581274     HPrz    T    G        0      0        2 
  15  chr15_14581274     ZBoe    T    G      0.5      1        2 
  15  chr15_14581274     ZGre    T    G        0      0        2 
  15  chr15_14581274     ZHar    T    G        0      0        2 
  15  chr15_14581274   Sample    T    G        0      0        2 
  15  chr15_14584468     AAsi    T    C        0      0        2 
  15  chr15_14584468     AKia    T    C        0      0        2 
  15  chr15_14584468     AOna    T    C        0      0        2 
  15  chr15_14584468     ASom    T    C        0      0        2 
  15  chr15_14584468     HCab    T    C        0      0        2 
  15  chr15_14584468     HPrz    T    C        0      0        2 
  15  chr15_14584468     ZBoe    T    C        0      0        2 
  15  chr15_14584468     ZGre    T    C      0.5      1        2 
  15  chr15_14584468     ZHar    T    C        0      0        2 
  15  chr15_14584468   Sample    T    C        0      0        2 
  15  chr15_14588043     AAsi    T    C      0.5      1        2 
  15  chr15_14588043     AKia    T    C        0      0        2 
  15  chr15_14588043     AOna    T    C        0      0        2 
  15  chr15_14588043     ASom    T    C        1      2        2 
  15  chr15_14588043     HCab    T    C        0      0        2 
  15  chr15_14588043     HPrz    T    C        0      0        2 
  15  chr15_14588043     ZBoe    T    C        0      0        2 
  15  chr15_14588043     ZGre    T    C        0      0        2 
  15  chr15_14588043     ZHar    T    C        0      0        2 
  15  chr15_14588043   Sample    T    C        0      0        2 
  15  chr15_14589954     AAsi    T    C        0      0        2 
  15  chr15_14589954     AKia    T    C        0      0        2 
  15  chr15_14589954     AOna    T    C        0      0        2 
  15  chr15_14589954     ASom    T    C        0      0        2 
  15  chr15_14589954     HCab    T    C        1      2        2 
  15  chr15_14589954     HPrz    T    C        0      0        2 
  15  chr15_14589954     ZBoe    T    C        0      0        2 
  15  chr15_14589954     ZGre    T    C        0      0        2 
  15  chr15_14589954     ZHar    T    C        0      0        2 
  15  chr15_14589954   Sample    T    C        0      0        2 
  15  chr15_14594828     AAsi    A    G        0      0        2 
  15  chr15_14594828     AKia    A    G        0      0        2 
  15  chr15_14594828     AOna    A    G      0.5      1        2 
  15  chr15_14594828     ASom    A    G        0      0        2 
  15  chr15_14594828     HCab    A    G        0      0        2 
  15  chr15_14594828     HPrz    A    G        0      0        2 
  15  chr15_14594828     ZBoe    A    G        0      0        2 
  15  chr15_14594828     ZGre    A    G        0      0        2 
  15  chr15_14594828     ZHar    A    G        0      0        2 
  15  chr15_14594828   Sample    A    G        0      0        2 
  15  chr15_14596169     AAsi    T    C        0      0        2 
  15  chr15_14596169     AKia    T    C        1      2        2 
  15  chr15_14596169     AOna    T    C        0      0        2 
  15  chr15_14596169     ASom    T    C        0      0        2 
  15  chr15_14596169     HCab    T    C        0      0        2 
  15  chr15_14596169     HPrz    T    C        0      0        2 
  15  chr15_14596169     ZBoe    T    C        0      0        2 
  15  chr15_14596169     ZGre    T    C        0      0        2 
  15  chr15_14596169     ZHar    T    C        0      0        2 
  15  chr15_14596169   Sample    T    C        0      0        2 
  15  chr15_14597664     AAsi    C    G        0      0        2 
  15  chr15_14597664     AKia    C    G        0      0        2 
  15  chr15_14597664     AOna    C    G        0      0        2 
  15  chr15_14597664     ASom    C    G        0      0        2 
  15  chr15_14597664     HCab    C    G        0      0        2 
  15  chr15_14597664     HPrz    C    G        0      0        2 
  15  chr15_14597664     ZBoe    C    G      0.5      1        2 
  15  chr15_14597664     ZGre    C    G        0      0        2 
  15  chr15_14597664     ZHar    C    G        0      0        2 
  15  chr15_14597664   Sample    C    G        0      0        2 
  15  chr15_14601132     AAsi    C    T        0      0        2 
  15  chr15_14601132     AKia    C    T        0      0        2 
  15  chr15_14601132     AOna    C    T        1      2        2 
  15  chr15_14601132     ASom    C    T        0      0        2 
  15  chr15_14601132     HCab    C    T        0      0        2 
  15  chr15_14601132     HPrz    C    T        0      0        2 
  15  chr15_14601132     ZBoe    C    T        0      0        2 
  15  chr15_14601132     ZGre    C    T        0      0        2 
  15  chr15_14601132     ZHar    C    T        0      0        2 
  15  chr15_14601132   Sample    C    T        0      0        2 
  15  chr15_14606340     AAsi    T    C        0      0        2 
  15  chr15_14606340     AKia    T    C        0      0        2 
  15  chr15_14606340     AOna    T    C        0      0        2 
  15  chr15_14606340     ASom    T    C        0      0        2 
  15  chr15_14606340     HCab    T    C        1      2        2 
  15  chr15_14606340     HPrz    T    C        1      2        2 
  15  chr15_14606340     ZBoe    T    C        0      0        2 
  15  chr15_14606340     ZGre    T    C        0      0        2 
  15  chr15_14606340     ZHar    T    C        0      0        2 
  15  chr15_14606340   Sample    T    C        1      2        2 
  15  chr15_14612527     AAsi    T    C        1      2        2 
  15  chr15_14612527     AKia    T    C        0      0        2 
  15  chr15_14612527     AOna    T    C        0      0        2 
  15  chr15_14612527     ASom    T    C        1      2        2 
  15  chr15_14612527     HCab    T    C        0      0        2 
  15  chr15_14612527     HPrz    T    C        0      0        2 
  15  chr15_14612527     ZBoe    T    C        0      0        2 
  15  chr15_14612527     ZGre    T    C        0      0        2 
  15  chr15_14612527     ZHar    T    C        0      0        2 
  15  chr15_14612527   Sample    T    C        0      0        2 
  15  chr15_14613413     AAsi    C    G        0      0        2 
  15  chr15_14613413     AKia    C    G        0      0        2 
  15  chr15_14613413     AOna    C    G        0      0        2 
  15  chr15_14613413     ASom    C    G        0      0        2 
  15  chr15_14613413     HCab    C    G        0      0        2 
  15  chr15_14613413     HPrz    C    G        0      0        2 
  15  chr15_14613413     ZBoe    C    G        0      0        2 
  15  chr15_14613413     ZGre    C    G      0.5      1        2 
  15  chr15_14613413     ZHar    C    G        0      0        2 
  15  chr15_14613413   Sample    C    G        0      0        2 
  15  chr15_14617457     AAsi    A    C        0      0        2 
  15  chr15_14617457     AKia    A    C        0      0        2 
  15  chr15_14617457     AOna    A    C        1      2        2 
  15  chr15_14617457     ASom    A    C        0      0        2 
  15  chr15_14617457     HCab    A    C        0      0        2 
  15  chr15_14617457     HPrz    A    C        0      0        2 
  15  chr15_14617457     ZBoe    A    C        0      0        2 
  15  chr15_14617457     ZGre    A    C        0      0        2 
  15  chr15_14617457     ZHar    A    C        0      0        2 
  15  chr15_14617457   Sample    A    C        0      0        2 
  15  chr15_14618943     AAsi    T    C        0      0        2 
  15  chr15_14618943     AKia    T    C        0      0        2 
  15  chr15_14618943     AOna    T    C        0      0        2 
  15  chr15_14618943     ASom    T    C        0      0        2 
  15  chr15_14618943     HCab    T    C        0      0        2 
  15  chr15_14618943     HPrz    T    C        0      0        2 
  15  chr15_14618943     ZBoe    T    C      0.5      1        2 
  15  chr15_14618943     ZGre    T    C        0      0        2 
  15  chr15_14618943     ZHar    T    C        0      0        2 
  15  chr15_14618943   Sample    T    C        0      0        2 
  15  chr15_14619834     AAsi    A    G        0      0        2 
  15  chr15_14619834     AKia    A    G        0      0        2 
  15  chr15_14619834     AOna    A    G        0      0        2 
  15  chr15_14619834     ASom    A    G        0      0        2 
  15  chr15_14619834     HCab    A    G        0      0        2 
  15  chr15_14619834     HPrz    A    G        1      2        2 
  15  chr15_14619834     ZBoe    A    G        0      0        2 
  15  chr15_14619834     ZGre    A    G        0      0        2 
  15  chr15_14619834     ZHar    A    G        0      0        2 
  15  chr15_14619834   Sample    A    G        0      0        2 
  15  chr15_14626808     AAsi    A    G        0      0        2 
  15  chr15_14626808     AKia    A    G        0      0        2 
  15  chr15_14626808     AOna    A    G        0      0        2 
  15  chr15_14626808     ASom    A    G        0      0        2 
  15  chr15_14626808     HCab    A    G        0      0        2 
  15  chr15_14626808     HPrz    A    G        0      0        2 
  15  chr15_14626808     ZBoe    A    G        0      0        2 
  15  chr15_14626808     ZGre    A    G        0      0        2 
  15  chr15_14626808     ZHar    A    G        1      2        2 
  15  chr15_14626808   Sample    A    G        0      0        2 
  15  chr15_14630475     AAsi    G    A      0.5      1        2 
  15  chr15_14630475     AKia    G    A        0      0        2 
  15  chr15_14630475     AOna    G    A        0      0        2 
  15  chr15_14630475     ASom    G    A      0.5      1        2 
  15  chr15_14630475     HCab    G    A        0      0        2 
  15  chr15_14630475     HPrz    G    A        0      0        2 
  15  chr15_14630475     ZBoe    G    A        0      0        2 
  15  chr15_14630475     ZGre    G    A        0      0        2 
  15  chr15_14630475     ZHar    G    A        0      0        2 
  15  chr15_14630475   Sample    G    A        0      0        2 
  15  chr15_14632330     AAsi    T    C        0      0        2 
  15  chr15_14632330     AKia    T    C        1      2        2 
  15  chr15_14632330     AOna    T    C        0      0        2 
  15  chr15_14632330     ASom    T    C        0      0        2 
  15  chr15_14632330     HCab    T    C        0      0        2 
  15  chr15_14632330     HPrz    T    C        0      0        2 
  15  chr15_14632330     ZBoe    T    C        0      0        2 
  15  chr15_14632330     ZGre    T    C        0      0        2 
  15  chr15_14632330     ZHar    T    C        0      0        2 
  15  chr15_14632330   Sample    T    C        0      0        2 
  15  chr15_14633563     AAsi    G    C        0      0        2 
  15  chr15_14633563     AKia    G    C        0      0        2 
  15  chr15_14633563     AOna    G    C        0      0        2 
  15  chr15_14633563     ASom    G    C        0      0        2 
  15  chr15_14633563     HCab    G    C        0      0        2 
  15  chr15_14633563     HPrz    G    C        0      0        2 
  15  chr15_14633563     ZBoe    G    C        0      0        2 
  15  chr15_14633563     ZGre    G    C        0      0        2 
  15  chr15_14633563     ZHar    G    C        1      2        2 
  15  chr15_14633563   Sample    G    C        0      0        2 
  15  chr15_14634102     AAsi    T    C        0      0        2 
  15  chr15_14634102     AKia    T    C        0      0        2 
  15  chr15_14634102     AOna    T    C        0      0        2 
  15  chr15_14634102     ASom    T    C        0      0        2 
  15  chr15_14634102     HCab    T    C        0      0        2 
  15  chr15_14634102     HPrz    T    C        0      0        2 
  15  chr15_14634102     ZBoe    T    C        0      0        2 
  15  chr15_14634102     ZGre    T    C        0      0        2 
  15  chr15_14634102     ZHar    T    C        1      2        2 
  15  chr15_14634102   Sample    T    C        0      0        2 
  15  chr15_14639515     AAsi    T    C        0      0        2 
  15  chr15_14639515     AKia    T    C        0      0        2 
  15  chr15_14639515     AOna    T    C        0      0        2 
  15  chr15_14639515     ASom    T    C        0      0        2 
  15  chr15_14639515     HCab    T    C        0      0        2 
  15  chr15_14639515     HPrz    T    C        0      0        2 
  15  chr15_14639515     ZBoe    T    C        0      0        2 
  15  chr15_14639515     ZGre    T    C        0      0        2 
  15  chr15_14639515     ZHar    T    C        1      2        2 
  15  chr15_14639515   Sample    T    C        0      0        2 
  15  chr15_14642689     AAsi    A    C        0      0        2 
  15  chr15_14642689     AKia    A    C        0      0        2 
  15  chr15_14642689     AOna    A    C        0      0        2 
  15  chr15_14642689     ASom    A    C        0      0        2 
  15  chr15_14642689     HCab    A    C        0      0        2 
  15  chr15_14642689     HPrz    A    C        0      0        2 
  15  chr15_14642689     ZBoe    A    C        0      0        2 
  15  chr15_14642689     ZGre    A    C        1      2        2 
  15  chr15_14642689     ZHar    A    C        0      0        2 
  15  chr15_14642689   Sample    A    C        0      0        2 
  15  chr15_14643696     AAsi    T    C        0      0        2 
  15  chr15_14643696     AKia    T    C        0      0        2 
  15  chr15_14643696     AOna    T    C        0      0        2 
  15  chr15_14643696     ASom    T    C        0      0        2 
  15  chr15_14643696     HCab    T    C        0      0        2 
  15  chr15_14643696     HPrz    T    C        0      0        2 
  15  chr15_14643696     ZBoe    T    C        1      2        2 
  15  chr15_14643696     ZGre    T    C        0      0        2 
  15  chr15_14643696     ZHar    T    C        0      0        2 
  15  chr15_14643696   Sample    T    C        0      0        2 
  15  chr15_14644089     AAsi    G    C        0      0        2 
  15  chr15_14644089     AKia    G    C        0      0        2 
  15  chr15_14644089     AOna    G    C        0      0        2 
  15  chr15_14644089     ASom    G    C        0      0        2 
  15  chr15_14644089     HCab    G    C        1      2        2 
  15  chr15_14644089     HPrz    G    C        1      2        2 
  15  chr15_14644089     ZBoe    G    C        0      0        2 
  15  chr15_14644089     ZGre    G    C        0      0        2 
  15  chr15_14644089     ZHar    G    C        0      0        2 
  15  chr15_14644089   Sample    G    C        1      2        2 
  15  chr15_14645784     AAsi    G    A        0      0        2 
  15  chr15_14645784     AKia    G    A        0      0        2 
  15  chr15_14645784     AOna    G    A      0.5      1        2 
  15  chr15_14645784     ASom    G    A        0      0        2 
  15  chr15_14645784     HCab    G    A        0      0        2 
  15  chr15_14645784     HPrz    G    A        0      0        2 
  15  chr15_14645784     ZBoe    G    A        0      0        2 
  15  chr15_14645784     ZGre    G    A        0      0        2 
  15  chr15_14645784     ZHar    G    A        0      0        2 
  15  chr15_14645784   Sample    G    A        0      0        2 
  15  chr15_14647200     AAsi    A    G        0      0        2 
  15  chr15_14647200     AKia    A    G        0      0        2 
  15  chr15_14647200     AOna    A    G        0      0        2 
  15  chr15_14647200     ASom    A    G        0      0        2 
  15  chr15_14647200     HCab    A    G        1      2        2 
  15  chr15_14647200     HPrz    A    G        1      2        2 
  15  chr15_14647200     ZBoe    A    G        0      0        2 
  15  chr15_14647200     ZGre    A    G        0      0        2 
  15  chr15_14647200     ZHar    A    G        0      0        2 
  15  chr15_14647200   Sample    A    G        1      2        2 
  15  chr15_14661442     AAsi    A    T        0      0        2 
  15  chr15_14661442     AKia    A    T        0      0        2 
  15  chr15_14661442     AOna    A    T        0      0        2 
  15  chr15_14661442     ASom    A    T        0      0        2 
  15  chr15_14661442     HCab    A    T        1      2        2 
  15  chr15_14661442     HPrz    A    T        1      2        2 
  15  chr15_14661442     ZBoe    A    T        0      0        2 
  15  chr15_14661442     ZGre    A    T        0      0        2 
  15  chr15_14661442     ZHar    A    T        0      0        2 
  15  chr15_14661442   Sample    A    T        1      2        2 
  15  chr15_14664921     AAsi    T    C        0      0        2 
  15  chr15_14664921     AKia    T    C        0      0        2 
  15  chr15_14664921     AOna    T    C      0.5      1        2 
  15  chr15_14664921     ASom    T    C        0      0        2 
  15  chr15_14664921     HCab    T    C        0      0        2 
  15  chr15_14664921     HPrz    T    C        0      0        2 
  15  chr15_14664921     ZBoe    T    C      0.5      1        2 
  15  chr15_14664921     ZGre    T    C        0      0        2 
  15  chr15_14664921     ZHar    T    C        0      0        2 
  15  chr15_14664921   Sample    T    C        0      0        2 
  15  chr15_14666842     AAsi    A    G        0      0        2 
  15  chr15_14666842     AKia    A    G        0      0        2 
  15  chr15_14666842     AOna    A    G        0      0        2 
  15  chr15_14666842     ASom    A    G        0      0        2 
  15  chr15_14666842     HCab    A    G        0      0        2 
  15  chr15_14666842     HPrz    A    G        1      2        2 
  15  chr15_14666842     ZBoe    A    G        0      0        2 
  15  chr15_14666842     ZGre    A    G        0      0        2 
  15  chr15_14666842     ZHar    A    G        0      0        2 
  15  chr15_14666842   Sample    A    G        0      0        2 
  15  chr15_14667361     AAsi    T    C        0      0        2 
  15  chr15_14667361     AKia    T    C        0      0        2 
  15  chr15_14667361     AOna    T    C      0.5      1        2 
  15  chr15_14667361     ASom    T    C        0      0        2 
  15  chr15_14667361     HCab    T    C        0      0        2 
  15  chr15_14667361     HPrz    T    C        0      0        2 
  15  chr15_14667361     ZBoe    T    C        0      0        2 
  15  chr15_14667361     ZGre    T    C        0      0        2 
  15  chr15_14667361     ZHar    T    C        0      0        2 
  15  chr15_14667361   Sample    T    C        0      0        2 
  15  chr15_14669690     AAsi    T    C        0      0        2 
  15  chr15_14669690     AKia    T    C        0      0        2 
  15  chr15_14669690     AOna    T    C        0      0        2 
  15  chr15_14669690     ASom    T    C        0      0        2 
  15  chr15_14669690     HCab    T    C        0      0        2 
  15  chr15_14669690     HPrz    T    C        0      0        2 
  15  chr15_14669690     ZBoe    T    C        1      2        2 
  15  chr15_14669690     ZGre    T    C        1      2        2 
  15  chr15_14669690     ZHar    T    C        1      2        2 
  15  chr15_14669690   Sample    T    C        0      0        2 
  15  chr15_14672820     AAsi    T    C        0      0        2 
  15  chr15_14672820     AKia    T    C        0      0        2 
  15  chr15_14672820     AOna    T    C        0      0        2 
  15  chr15_14672820     ASom    T    C        0      0        2 
  15  chr15_14672820     HCab    T    C        0      0        2 
  15  chr15_14672820     HPrz    T    C        0      0        2 
  15  chr15_14672820     ZBoe    T    C        0      0        2 
  15  chr15_14672820     ZGre    T    C        1      2        2 
  15  chr15_14672820     ZHar    T    C        0      0        2 
  15  chr15_14672820   Sample    T    C        0      0        2 
  15  chr15_14676572     AAsi    C    T        0      0        2 
  15  chr15_14676572     AKia    C    T        0      0        2 
  15  chr15_14676572     AOna    C    T        0      0        2 
  15  chr15_14676572     ASom    C    T        0      0        2 
  15  chr15_14676572     HCab    C    T        0      0        2 
  15  chr15_14676572     HPrz    C    T        0      0        2 
  15  chr15_14676572     ZBoe    C    T        0      0        2 
  15  chr15_14676572     ZGre    C    T        1      2        2 
  15  chr15_14676572     ZHar    C    T        0      0        2 
  15  chr15_14676572   Sample    C    T        0      0        2 
  15  chr15_14681012     AAsi    A    C        0      0        2 
  15  chr15_14681012     AKia    A    C        0      0        2 
  15  chr15_14681012     AOna    A    C        0      0        2 
  15  chr15_14681012     ASom    A    C        0      0        2 
  15  chr15_14681012     HCab    A    C        1      2        2 
  15  chr15_14681012     HPrz    A    C        1      2        2 
  15  chr15_14681012     ZBoe    A    C        0      0        2 
  15  chr15_14681012     ZGre    A    C        0      0        2 
  15  chr15_14681012     ZHar    A    C        0      0        2 
  15  chr15_14681012   Sample    A    C        1      2        2 
  15  chr15_14681283     AAsi    C    T        0      0        2 
  15  chr15_14681283     AKia    C    T        0      0        2 
  15  chr15_14681283     AOna    C    T      0.5      1        2 
  15  chr15_14681283     ASom    C    T        0      0        2 
  15  chr15_14681283     HCab    C    T        0      0        2 
  15  chr15_14681283     HPrz    C    T        0      0        2 
  15  chr15_14681283     ZBoe    C    T        0      0        2 
  15  chr15_14681283     ZGre    C    T        0      0        2 
  15  chr15_14681283     ZHar    C    T        0      0        2 
  15  chr15_14681283   Sample    C    T        0      0        2 
  15  chr15_14686798     AAsi    T    C        1      2        2 
  15  chr15_14686798     AKia    T    C        0      0        2 
  15  chr15_14686798     AOna    T    C        0      0        2 
  15  chr15_14686798     ASom    T    C        1      2        2 
  15  chr15_14686798     HCab    T    C        0      0        2 
  15  chr15_14686798     HPrz    T    C        0      0        2 
  15  chr15_14686798     ZBoe    T    C        0      0        2 
  15  chr15_14686798     ZGre    T    C        0      0        2 
  15  chr15_14686798     ZHar    T    C        0      0        2 
  15  chr15_14686798   Sample    T    C        0      0        2 
  15  chr15_14692135     AAsi    A    G        0      0        2 
  15  chr15_14692135     AKia    A    G        0      0        2 
  15  chr15_14692135     AOna    A    G        0      0        2 
  15  chr15_14692135     ASom    A    G        0      0        2 
  15  chr15_14692135     HCab    A    G        0      0        2 
  15  chr15_14692135     HPrz    A    G        0      0        2 
  15  chr15_14692135     ZBoe    A    G        0      0        2 
  15  chr15_14692135     ZGre    A    G        0      0        2 
  15  chr15_14692135     ZHar    A    G        1      2        2 
  15  chr15_14692135   Sample    A    G        0      0        2 
  15  chr15_14694843     AAsi    T    C        0      0        2 
  15  chr15_14694843     AKia    T    C        0      0        2 
  15  chr15_14694843     AOna    T    C        0      0        2 
  15  chr15_14694843     ASom    T    C        0      0        2 
  15  chr15_14694843     HCab    T    C        0      0        2 
  15  chr15_14694843     HPrz    T    C        0      0        2 
  15  chr15_14694843     ZBoe    T    C      0.5      1        2 
  15  chr15_14694843     ZGre    T    C        0      0        2 
  15  chr15_14694843     ZHar    T    C        0      0        2 
  15  chr15_14694843   Sample    T    C        0      0        2 
  15  chr15_14700454     AAsi    T    C        0      0        2 
  15  chr15_14700454     AKia    T    C        0      0        2 
  15  chr15_14700454     AOna    T    C        0      0        2 
  15  chr15_14700454     ASom    T    C        0      0        2 
  15  chr15_14700454     HCab    T    C        1      2        2 
  15  chr15_14700454     HPrz    T    C        1      2        2 
  15  chr15_14700454     ZBoe    T    C        0      0        2 
  15  chr15_14700454     ZGre    T    C        0      0        2 
  15  chr15_14700454     ZHar    T    C        0      0        2 
  15  chr15_14700454   Sample    T    C        1      2        2 
  15  chr15_14701693     AAsi    A    G      0.5      1        2 
  15  chr15_14701693     AKia    A    G        0      0        2 
  15  chr15_14701693     AOna    A    G        0      0        2 
  15  chr15_14701693     ASom    A    G        0      0        2 
  15  chr15_14701693     HCab    A    G        0      0        2 
  15  chr15_14701693     HPrz    A    G        0      0        2 
  15  chr15_14701693     ZBoe    A    G        0      0        2 
  15  chr15_14701693     ZGre    A    G        0      0        2 
  15  chr15_14701693     ZHar    A    G        0      0        2 
  15  chr15_14701693   Sample    A    G        0      0        2 
  15  chr15_14701941     AAsi    A    G        1      2        2 
  15  chr15_14701941     AKia    A    G        0      0        2 
  15  chr15_14701941     AOna    A    G        0      0        2 
  15  chr15_14701941     ASom    A    G        1      2        2 
  15  chr15_14701941     HCab    A    G        0      0        2 
  15  chr15_14701941     HPrz    A    G        0      0        2 
  15  chr15_14701941     ZBoe    A    G        0      0        2 
  15  chr15_14701941     ZGre    A    G        0      0        2 
  15  chr15_14701941     ZHar    A    G        0      0        2 
  15  chr15_14701941   Sample    A    G        0      0        2 
  15  chr15_14704787     AAsi    A    C        0      0        2 
  15  chr15_14704787     AKia    A    C        0      0        2 
  15  chr15_14704787     AOna    A    C        0      0        2 
  15  chr15_14704787     ASom    A    C        0      0        2 
  15  chr15_14704787     HCab    A    C        1      2        2 
  15  chr15_14704787     HPrz    A    C        1      2        2 
  15  chr15_14704787     ZBoe    A    C        0      0        2 
  15  chr15_14704787     ZGre    A    C        0      0        2 
  15  chr15_14704787     ZHar    A    C        0      0        2 
  15  chr15_14704787   Sample    A    C        1      2        2 
  15  chr15_14709821     AAsi    C    T        0      0        2 
  15  chr15_14709821     AKia    C    T        0      0        2 
  15  chr15_14709821     AOna    C    T        0      0        2 
  15  chr15_14709821     ASom    C    T        0      0        2 
  15  chr15_14709821     HCab    C    T        1      2        2 
  15  chr15_14709821     HPrz    C    T        1      2        2 
  15  chr15_14709821     ZBoe    C    T        0      0        2 
  15  chr15_14709821     ZGre    C    T        0      0        2 
  15  chr15_14709821     ZHar    C    T        0      0        2 
  15  chr15_14709821   Sample    C    T        1      2        2 
  15  chr15_14724913     AAsi    A    G        0      0        2 
  15  chr15_14724913     AKia    A    G        0      0        2 
  15  chr15_14724913     AOna    A    G      0.5      1        2 
  15  chr15_14724913     ASom    A    G        0      0        2 
  15  chr15_14724913     HCab    A    G        0      0        2 
  15  chr15_14724913     HPrz    A    G        0      0        2 
  15  chr15_14724913     ZBoe    A    G        0      0        2 
  15  chr15_14724913     ZGre    A    G        0      0        2 
  15  chr15_14724913     ZHar    A    G        0      0        2 
  15  chr15_14724913   Sample    A    G        0      0        2 
  15  chr15_14733137     AAsi    C    A        0      0        2 
  15  chr15_14733137     AKia    C    A        0      0        2 
  15  chr15_14733137     AOna    C    A        0      0        2 
  15  chr15_14733137     ASom    C    A        0      0        2 
  15  chr15_14733137     HCab    C    A        0      0        2 
  15  chr15_14733137     HPrz    C    A        0      0        2 
  15  chr15_14733137     ZBoe    C    A        0      0        2 
  15  chr15_14733137     ZGre    C    A        0      0        2 
  15  chr15_14733137     ZHar    C    A        1      2        2 
  15  chr15_14733137   Sample    C    A        0      0        2 
  15  chr15_14734571     AAsi    T    C        0      0        2 
  15  chr15_14734571     AKia    T    C        0      0        2 
  15  chr15_14734571     AOna    T    C        0      0        2 
  15  chr15_14734571     ASom    T    C        0      0        2 
  15  chr15_14734571     HCab    T    C        1      2        2 
  15  chr15_14734571     HPrz    T    C        1      2        2 
  15  chr15_14734571     ZBoe    T    C        0      0        2 
  15  chr15_14734571     ZGre    T    C        0      0        2 
  15  chr15_14734571     ZHar    T    C        0      0        2 
  15  chr15_14734571   Sample    T    C        1      2        2 
  15  chr15_14735125     AAsi    G    A        0      0        2 
  15  chr15_14735125     AKia    G    A      0.5      1        2 
  15  chr15_14735125     AOna    G    A      0.5      1        2 
  15  chr15_14735125     ASom    G    A        0      0        2 
  15  chr15_14735125     HCab    G    A        0      0        2 
  15  chr15_14735125     HPrz    G    A        0      0        2 
  15  chr15_14735125     ZBoe    G    A        0      0        2 
  15  chr15_14735125     ZGre    G    A        0      0        2 
  15  chr15_14735125     ZHar    G    A        0      0        2 
  15  chr15_14735125   Sample    G    A        0      0        2 
  15  chr15_14735990     AAsi    C    T        0      0        2 
  15  chr15_14735990     AKia    C    T        0      0        2 
  15  chr15_14735990     AOna    C    T        0      0        2 
  15  chr15_14735990     ASom    C    T        0      0        2 
  15  chr15_14735990     HCab    C    T        0      0        2 
  15  chr15_14735990     HPrz    C    T        0      0        2 
  15  chr15_14735990     ZBoe    C    T        0      0        2 
  15  chr15_14735990     ZGre    C    T      0.5      1        2 
  15  chr15_14735990     ZHar    C    T        0      0        2 
  15  chr15_14735990   Sample    C    T        0      0        2 
  15  chr15_14738682     AAsi    C    A        0      0        2 
  15  chr15_14738682     AKia    C    A        0      0        2 
  15  chr15_14738682     AOna    C    A        0      0        2 
  15  chr15_14738682     ASom    C    A        0      0        2 
  15  chr15_14738682     HCab    C    A        1      2        2 
  15  chr15_14738682     HPrz    C    A        1      2        2 
  15  chr15_14738682     ZBoe    C    A        0      0        2 
  15  chr15_14738682     ZGre    C    A        0      0        2 
  15  chr15_14738682     ZHar    C    A        0      0        2 
  15  chr15_14738682   Sample    C    A        1      2        2 
  15  chr15_14740451     AAsi    T    C        0      0        2 
  15  chr15_14740451     AKia    T    C        0      0        2 
  15  chr15_14740451     AOna    T    C        0      0        2 
  15  chr15_14740451     ASom    T    C        0      0        2 
  15  chr15_14740451     HCab    T    C        1      2        2 
  15  chr15_14740451     HPrz    T    C        1      2        2 
  15  chr15_14740451     ZBoe    T    C        0      0        2 
  15  chr15_14740451     ZGre    T    C        0      0        2 
  15  chr15_14740451     ZHar    T    C        0      0        2 
  15  chr15_14740451   Sample    T    C        1      2        2 
  15  chr15_14742270     AAsi    C    T        0      0        2 
  15  chr15_14742270     AKia    C    T        0      0        2 
  15  chr15_14742270     AOna    C    T        0      0        2 
  15  chr15_14742270     ASom    C    T        0      0        2 
  15  chr15_14742270     HCab    C    T        1      2        2 
  15  chr15_14742270     HPrz    C    T        1      2        2 
  15  chr15_14742270     ZBoe    C    T        0      0        2 
  15  chr15_14742270     ZGre    C    T        0      0        2 
  15  chr15_14742270     ZHar    C    T        0      0        2 
  15  chr15_14742270   Sample    C    T        1      2        2 
  15  chr15_14742894     AAsi    G    A        0      0        2 
  15  chr15_14742894     AKia    G    A        0      0        2 
  15  chr15_14742894     AOna    G    A        0      0        2 
  15  chr15_14742894     ASom    G    A        0      0        2 
  15  chr15_14742894     HCab    G    A        0      0        2 
  15  chr15_14742894     HPrz    G    A        0      0        2 
  15  chr15_14742894     ZBoe    G    A        1      2        2 
  15  chr15_14742894     ZGre    G    A        1      2        2 
  15  chr15_14742894     ZHar    G    A        1      2        2 
  15  chr15_14742894   Sample    G    A        0      0        2 
  15  chr15_14745807     AAsi    A    G        0      0        2 
  15  chr15_14745807     AKia    A    G        0      0        2 
  15  chr15_14745807     AOna    A    G        0      0        2 
  15  chr15_14745807     ASom    A    G        0      0        2 
  15  chr15_14745807     HCab    A    G        0      0        2 
  15  chr15_14745807     HPrz    A    G        0      0        2 
  15  chr15_14745807     ZBoe    A    G      0.5      1        2 
  15  chr15_14745807     ZGre    A    G        0      0        2 
  15  chr15_14745807     ZHar    A    G        0      0        2 
  15  chr15_14745807   Sample    A    G        0      0        2 
  15  chr15_14746561     AAsi    C    G        0      0        2 
  15  chr15_14746561     AKia    C    G        0      0        2 
  15  chr15_14746561     AOna    C    G        0      0        2 
  15  chr15_14746561     ASom    C    G        0      0        2 
  15  chr15_14746561     HCab    C    G        1      2        2 
  15  chr15_14746561     HPrz    C    G        1      2        2 
  15  chr15_14746561     ZBoe    C    G        0      0        2 
  15  chr15_14746561     ZGre    C    G        0      0        2 
  15  chr15_14746561     ZHar    C    G        0      0        2 
  15  chr15_14746561   Sample    C    G        1      2        2 
  15  chr15_14746625     AAsi    A    G        0      0        2 
  15  chr15_14746625     AKia    A    G        0      0        2 
  15  chr15_14746625     AOna    A    G        0      0        2 
  15  chr15_14746625     ASom    A    G        0      0        2 
  15  chr15_14746625     HCab    A    G        1      2        2 
  15  chr15_14746625     HPrz    A    G        1      2        2 
  15  chr15_14746625     ZBoe    A    G        0      0        2 
  15  chr15_14746625     ZGre    A    G        0      0        2 
  15  chr15_14746625     ZHar    A    G        0      0        2 
  15  chr15_14746625   Sample    A    G        1      2        2 
  15  chr15_14748040     AAsi    A    C        0      0        2 
  15  chr15_14748040     AKia    A    C        0      0        2 
  15  chr15_14748040     AOna    A    C        0      0        2 
  15  chr15_14748040     ASom    A    C        0      0        2 
  15  chr15_14748040     HCab    A    C        0      0        2 
  15  chr15_14748040     HPrz    A    C        0      0        2 
  15  chr15_14748040     ZBoe    A    C        0      0        2 
  15  chr15_14748040     ZGre    A    C        1      2        2 
  15  chr15_14748040     ZHar    A    C        1      2        2 
  15  chr15_14748040   Sample    A    C        0      0        2 
  15  chr15_14749931     AAsi    G    A        0      0        2 
  15  chr15_14749931     AKia    G    A        0      0        2 
  15  chr15_14749931     AOna    G    A        0      0        2 
  15  chr15_14749931     ASom    G    A        0      0        2 
  15  chr15_14749931     HCab    G    A        1      2        2 
  15  chr15_14749931     HPrz    G    A        1      2        2 
  15  chr15_14749931     ZBoe    G    A        0      0        2 
  15  chr15_14749931     ZGre    G    A        0      0        2 
  15  chr15_14749931     ZHar    G    A        0      0        2 
  15  chr15_14749931   Sample    G    A        1      2        2 
  15  chr15_14750449     AAsi    G    T        0      0        2 
  15  chr15_14750449     AKia    G    T        0      0        2 
  15  chr15_14750449     AOna    G    T        0      0        2 
  15  chr15_14750449     ASom    G    T        0      0        2 
  15  chr15_14750449     HCab    G    T        0      0        2 
  15  chr15_14750449     HPrz    G    T        0      0        2 
  15  chr15_14750449     ZBoe    G    T      0.5      1        2 
  15  chr15_14750449     ZGre    G    T        0      0        2 
  15  chr15_14750449     ZHar    G    T        0      0        2 
  15  chr15_14750449   Sample    G    T        0      0        2 
  15  chr15_14750764     AAsi    C    T        0      0        2 
  15  chr15_14750764     AKia    C    T      0.5      1        2 
  15  chr15_14750764     AOna    C    T        0      0        2 
  15  chr15_14750764     ASom    C    T        0      0        2 
  15  chr15_14750764     HCab    C    T        0      0        2 
  15  chr15_14750764     HPrz    C    T        0      0        2 
  15  chr15_14750764     ZBoe    C    T        0      0        2 
  15  chr15_14750764     ZGre    C    T        0      0        2 
  15  chr15_14750764     ZHar    C    T        0      0        2 
  15  chr15_14750764   Sample    C    T        0      0        2 
  15  chr15_14751484     AAsi    C    T        0      0        2 
  15  chr15_14751484     AKia    C    T        0      0        2 
  15  chr15_14751484     AOna    C    T        0      0        2 
  15  chr15_14751484     ASom    C    T        0      0        2 
  15  chr15_14751484     HCab    C    T        1      2        2 
  15  chr15_14751484     HPrz    C    T        1      2        2 
  15  chr15_14751484     ZBoe    C    T        0      0        2 
  15  chr15_14751484     ZGre    C    T        0      0        2 
  15  chr15_14751484     ZHar    C    T        0      0        2 
  15  chr15_14751484   Sample    C    T        1      2        2 
  15  chr15_14753884     AAsi    T    C        0      0        2 
  15  chr15_14753884     AKia    T    C      0.5      1        2 
  15  chr15_14753884     AOna    T    C        1      2        2 
  15  chr15_14753884     ASom    T    C        0      0        2 
  15  chr15_14753884     HCab    T    C        0      0        2 
  15  chr15_14753884     HPrz    T    C        0      0        2 
  15  chr15_14753884     ZBoe    T    C        0      0        2 
  15  chr15_14753884     ZGre    T    C        0      0        2 
  15  chr15_14753884     ZHar    T    C        0      0        2 
  15  chr15_14753884   Sample    T    C        0      0        2 
  15  chr15_14757532     AAsi    C    T        0      0        2 
  15  chr15_14757532     AKia    C    T        0      0        2 
  15  chr15_14757532     AOna    C    T        0      0        2 
  15  chr15_14757532     ASom    C    T        0      0        2 
  15  chr15_14757532     HCab    C    T        1      2        2 
  15  chr15_14757532     HPrz    C    T        1      2        2 
  15  chr15_14757532     ZBoe    C    T        0      0        2 
  15  chr15_14757532     ZGre    C    T        0      0        2 
  15  chr15_14757532     ZHar    C    T        0      0        2 
  15  chr15_14757532   Sample    C    T        1      2        2 
  15  chr15_14759374     AAsi    T    C        0      0        2 
  15  chr15_14759374     AKia    T    C        0      0        2 
  15  chr15_14759374     AOna    T    C        0      0        2 
  15  chr15_14759374     ASom    T    C        0      0        2 
  15  chr15_14759374     HCab    T    C        1      2        2 
  15  chr15_14759374     HPrz    T    C        1      2        2 
  15  chr15_14759374     ZBoe    T    C        0      0        2 
  15  chr15_14759374     ZGre    T    C        0      0        2 
  15  chr15_14759374     ZHar    T    C        0      0        2 
  15  chr15_14759374   Sample    T    C        1      2        2 
  15  chr15_14761766     AAsi    T    C        0      0        2 
  15  chr15_14761766     AKia    T    C      0.5      1        2 
  15  chr15_14761766     AOna    T    C      0.5      1        2 
  15  chr15_14761766     ASom    T    C        0      0        2 
  15  chr15_14761766     HCab    T    C        0      0        2 
  15  chr15_14761766     HPrz    T    C        0      0        2 
  15  chr15_14761766     ZBoe    T    C        0      0        2 
  15  chr15_14761766     ZGre    T    C        0      0        2 
  15  chr15_14761766     ZHar    T    C        0      0        2 
  15  chr15_14761766   Sample    T    C        0      0        2 
  15  chr15_14762433     AAsi    A    C        0      0        2 
  15  chr15_14762433     AKia    A    C        0      0        2 
  15  chr15_14762433     AOna    A    C      0.5      1        2 
  15  chr15_14762433     ASom    A    C        0      0        2 
  15  chr15_14762433     HCab    A    C        0      0        2 
  15  chr15_14762433     HPrz    A    C        0      0        2 
  15  chr15_14762433     ZBoe    A    C        0      0        2 
  15  chr15_14762433     ZGre    A    C        0      0        2 
  15  chr15_14762433     ZHar    A    C        0      0        2 
  15  chr15_14762433   Sample    A    C        0      0        2 
  15  chr15_14764602     AAsi    C    G        0      0        2 
  15  chr15_14764602     AKia    C    G      0.5      1        2 
  15  chr15_14764602     AOna    C    G        1      2        2 
  15  chr15_14764602     ASom    C    G        0      0        2 
  15  chr15_14764602     HCab    C    G        1      2        2 
  15  chr15_14764602     HPrz    C    G        1      2        2 
  15  chr15_14764602     ZBoe    C    G        0      0        2 
  15  chr15_14764602     ZGre    C    G        0      0        2 
  15  chr15_14764602     ZHar    C    G        0      0        2 
  15  chr15_14764602   Sample    C    G        1      2        2 
  15  chr15_14784299     AAsi    G    A        0      0        2 
  15  chr15_14784299     AKia    G    A        0      0        2 
  15  chr15_14784299     AOna    G    A        0      0        2 
  15  chr15_14784299     ASom    G    A        0      0        2 
  15  chr15_14784299     HCab    G    A        1      2        2 
  15  chr15_14784299     HPrz    G    A        1      2        2 
  15  chr15_14784299     ZBoe    G    A        0      0        2 
  15  chr15_14784299     ZGre    G    A        0      0        2 
  15  chr15_14784299     ZHar    G    A        0      0        2 
  15  chr15_14784299   Sample    G    A        1      2        2 
  15  chr15_14788087     AAsi    A    G        1      2        2 
  15  chr15_14788087     AKia    A    G        0      0        2 
  15  chr15_14788087     AOna    A    G        0      0        2 
  15  chr15_14788087     ASom    A    G        1      2        2 
  15  chr15_14788087     HCab    A    G        0      0        2 
  15  chr15_14788087     HPrz    A    G        0      0        2 
  15  chr15_14788087     ZBoe    A    G        0      0        2 
  15  chr15_14788087     ZGre    A    G        0      0        2 
  15  chr15_14788087     ZHar    A    G        0      0        2 
  15  chr15_14788087   Sample    A    G        0      0        2 
  15  chr15_14788549     AAsi    G    A        0      0        2 
  15  chr15_14788549     AKia    G    A        0      0        2 
  15  chr15_14788549     AOna    G    A        0      0        2 
  15  chr15_14788549     ASom    G    A        0      0        2 
  15  chr15_14788549     HCab    G    A        1      2        2 
  15  chr15_14788549     HPrz    G    A        1      2        2 
  15  chr15_14788549     ZBoe    G    A        0      0        2 
  15  chr15_14788549     ZGre    G    A        0      0        2 
  15  chr15_14788549     ZHar    G    A        0      0        2 
  15  chr15_14788549   Sample    G    A        1      2        2 
  15  chr15_14788922     AAsi    T    A        0      0        2 
  15  chr15_14788922     AKia    T    A        0      0        2 
  15  chr15_14788922     AOna    T    A      0.5      1        2 
  15  chr15_14788922     ASom    T    A        0      0        2 
  15  chr15_14788922     HCab    T    A        0      0        2 
  15  chr15_14788922     HPrz    T    A        0      0        2 
  15  chr15_14788922     ZBoe    T    A        0      0        2 
  15  chr15_14788922     ZGre    T    A        0      0        2 
  15  chr15_14788922     ZHar    T    A        0      0        2 
  15  chr15_14788922   Sample    T    A        0      0        2 
  15  chr15_14789193     AAsi    C    G        0      0        2 
  15  chr15_14789193     AKia    C    G        0      0        2 
  15  chr15_14789193     AOna    C    G      0.5      1        2 
  15  chr15_14789193     ASom    C    G        0      0        2 
  15  chr15_14789193     HCab    C    G        0      0        2 
  15  chr15_14789193     HPrz    C    G        0      0        2 
  15  chr15_14789193     ZBoe    C    G        0      0        2 
  15  chr15_14789193     ZGre    C    G        0      0        2 
  15  chr15_14789193     ZHar    C    G        0      0        2 
  15  chr15_14789193   Sample    C    G        0      0        2 
  15  chr15_14789963     AAsi    A    G        0      0        2 
  15  chr15_14789963     AKia    A    G        0      0        2 
  15  chr15_14789963     AOna    A    G        0      0        2 
  15  chr15_14789963     ASom    A    G        0      0        2 
  15  chr15_14789963     HCab    A    G        1      2        2 
  15  chr15_14789963     HPrz    A    G        1      2        2 
  15  chr15_14789963     ZBoe    A    G        0      0        2 
  15  chr15_14789963     ZGre    A    G        0      0        2 
  15  chr15_14789963     ZHar    A    G        0      0        2 
  15  chr15_14789963   Sample    A    G        1      2        2 
  15  chr15_14790601     AAsi    T    C        0      0        2 
  15  chr15_14790601     AKia    T    C        0      0        2 
  15  chr15_14790601     AOna    T    C        0      0        2 
  15  chr15_14790601     ASom    T    C        0      0        2 
  15  chr15_14790601     HCab    T    C        1      2        2 
  15  chr15_14790601     HPrz    T    C        0      0        2 
  15  chr15_14790601     ZBoe    T    C        0      0        2 
  15  chr15_14790601     ZGre    T    C        1      2        2 
  15  chr15_14790601     ZHar    T    C        0      0        2 
  15  chr15_14790601   Sample    T    C        1      2        2 
  15  chr15_14793319     AAsi    T    C        0      0        2 
  15  chr15_14793319     AKia    T    C        0      0        2 
  15  chr15_14793319     AOna    T    C        0      0        2 
  15  chr15_14793319     ASom    T    C        0      0        2 
  15  chr15_14793319     HCab    T    C        0      0        2 
  15  chr15_14793319     HPrz    T    C        1      2        2 
  15  chr15_14793319     ZBoe    T    C        0      0        2 
  15  chr15_14793319     ZGre    T    C        0      0        2 
  15  chr15_14793319     ZHar    T    C        0      0        2 
  15  chr15_14793319   Sample    T    C        1      2        2 
  15  chr15_14797809     AAsi    C    T        0      0        2 
  15  chr15_14797809     AKia    C    T        1      2        2 
  15  chr15_14797809     AOna    C    T      0.5      1        2 
  15  chr15_14797809     ASom    C    T        0      0        2 
  15  chr15_14797809     HCab    C    T        0      0        2 
  15  chr15_14797809     HPrz    C    T        0      0        2 
  15  chr15_14797809     ZBoe    C    T        0      0        2 
  15  chr15_14797809     ZGre    C    T        0      0        2 
  15  chr15_14797809     ZHar    C    T        0      0        2 
  15  chr15_14797809   Sample    C    T        0      0        2 
  15  chr15_14799621     AAsi    C    T        0      0        2 
  15  chr15_14799621     AKia    C    T        0      0        2 
  15  chr15_14799621     AOna    C    T      0.5      1        2 
  15  chr15_14799621     ASom    C    T        0      0        2 
  15  chr15_14799621     HCab    C    T        0      0        2 
  15  chr15_14799621     HPrz    C    T        0      0        2 
  15  chr15_14799621     ZBoe    C    T        0      0        2 
  15  chr15_14799621     ZGre    C    T        0      0        2 
  15  chr15_14799621     ZHar    C    T        0      0        2 
  15  chr15_14799621   Sample    C    T        0      0        2 
  15  chr15_14802249     AAsi    G    T        0      0        2 
  15  chr15_14802249     AKia    G    T        0      0        2 
  15  chr15_14802249     AOna    G    T        0      0        2 
  15  chr15_14802249     ASom    G    T        0      0        2 
  15  chr15_14802249     HCab    G    T        1      2        2 
  15  chr15_14802249     HPrz    G    T        1      2        2 
  15  chr15_14802249     ZBoe    G    T        0      0        2 
  15  chr15_14802249     ZGre    G    T        0      0        2 
  15  chr15_14802249     ZHar    G    T        0      0        2 
  15  chr15_14802249   Sample    G    T        1      2        2 
  15  chr15_14803287     AAsi    C    G        0      0        2 
  15  chr15_14803287     AKia    C    G        0      0        2 
  15  chr15_14803287     AOna    C    G        0      0        2 
  15  chr15_14803287     ASom    C    G        0      0        2 
  15  chr15_14803287     HCab    C    G        0      0        2 
  15  chr15_14803287     HPrz    C    G        0      0        2 
  15  chr15_14803287     ZBoe    C    G      0.5      1        2 
  15  chr15_14803287     ZGre    C    G        0      0        2 
  15  chr15_14803287     ZHar    C    G        0      0        2 
  15  chr15_14803287   Sample    C    G        0      0        2 
  15  chr15_14803353     AAsi    G    A        0      0        2 
  15  chr15_14803353     AKia    G    A        0      0        2 
  15  chr15_14803353     AOna    G    A        0      0        2 
  15  chr15_14803353     ASom    G    A        0      0        2 
  15  chr15_14803353     HCab    G    A        1      2        2 
  15  chr15_14803353     HPrz    G    A        1      2        2 
  15  chr15_14803353     ZBoe    G    A        0      0        2 
  15  chr15_14803353     ZGre    G    A        0      0        2 
  15  chr15_14803353     ZHar    G    A        0      0        2 
  15  chr15_14803353   Sample    G    A        1      2        2 
  15  chr15_14804167     AAsi    C    T        0      0        2 
  15  chr15_14804167     AKia    C    T        0      0        2 
  15  chr15_14804167     AOna    C    T      0.5      1        2 
  15  chr15_14804167     ASom    C    T        0      0        2 
  15  chr15_14804167     HCab    C    T        0      0        2 
  15  chr15_14804167     HPrz    C    T        0      0        2 
  15  chr15_14804167     ZBoe    C    T        0      0        2 
  15  chr15_14804167     ZGre    C    T        0      0        2 
  15  chr15_14804167     ZHar    C    T        0      0        2 
  15  chr15_14804167   Sample    C    T        0      0        2 
  15  chr15_14805075     AAsi    A    G        0      0        2 
  15  chr15_14805075     AKia    A    G        0      0        2 
  15  chr15_14805075     AOna    A    G        0      0        2 
  15  chr15_14805075     ASom    A    G        0      0        2 
  15  chr15_14805075     HCab    A    G        0      0        2 
  15  chr15_14805075     HPrz    A    G      0.5      1        2 
  15  chr15_14805075     ZBoe    A    G        0      0        2 
  15  chr15_14805075     ZGre    A    G        0      0        2 
  15  chr15_14805075     ZHar    A    G        0      0        2 
  15  chr15_14805075   Sample    A    G        0      0        2 
  15  chr15_14805673     AAsi    A    G        0      0        2 
  15  chr15_14805673     AKia    A    G        1      2        2 
  15  chr15_14805673     AOna    A    G        0      0        2 
  15  chr15_14805673     ASom    A    G        0      0        2 
  15  chr15_14805673     HCab    A    G        0      0        2 
  15  chr15_14805673     HPrz    A    G        0      0        2 
  15  chr15_14805673     ZBoe    A    G        0      0        2 
  15  chr15_14805673     ZGre    A    G        0      0        2 
  15  chr15_14805673     ZHar    A    G        0      0        2 
  15  chr15_14805673   Sample    A    G        0      0        2 
  15  chr15_14818155     AAsi    C    T        0      0        2 
  15  chr15_14818155     AKia    C    T        0      0        2 
  15  chr15_14818155     AOna    C    T        0      0        2 
  15  chr15_14818155     ASom    C    T        0      0        2 
  15  chr15_14818155     HCab    C    T        1      2        2 
  15  chr15_14818155     HPrz    C    T        1      2        2 
  15  chr15_14818155     ZBoe    C    T        0      0        2 
  15  chr15_14818155     ZGre    C    T        0      0        2 
  15  chr15_14818155     ZHar    C    T        0      0        2 
  15  chr15_14818155   Sample    C    T        1      2        2 
  15  chr15_14828237     AAsi    G    T        0      0        2 
  15  chr15_14828237     AKia    G    T        0      0        2 
  15  chr15_14828237     AOna    G    T        0      0        2 
  15  chr15_14828237     ASom    G    T        0      0        2 
  15  chr15_14828237     HCab    G    T        1      2        2 
  15  chr15_14828237     HPrz    G    T        1      2        2 
  15  chr15_14828237     ZBoe    G    T        0      0        2 
  15  chr15_14828237     ZGre    G    T        0      0        2 
  15  chr15_14828237     ZHar    G    T        0      0        2 
  15  chr15_14828237   Sample    G    T        1      2        2 
  15  chr15_14829499     AAsi    C    G        1      2        2 
  15  chr15_14829499     AKia    C    G        0      0        2 
  15  chr15_14829499     AOna    C    G        0      0        2 
  15  chr15_14829499     ASom    C    G        0      0        2 
  15  chr15_14829499     HCab    C    G        0      0        2 
  15  chr15_14829499     HPrz    C    G        0      0        2 
  15  chr15_14829499     ZBoe    C    G        0      0        2 
  15  chr15_14829499     ZGre    C    G        0      0        2 
  15  chr15_14829499     ZHar    C    G        0      0        2 
  15  chr15_14829499   Sample    C    G        0      0        2 
  15  chr15_14830071     AAsi    T    G        0      0        2 
  15  chr15_14830071     AKia    T    G        0      0        2 
  15  chr15_14830071     AOna    T    G        0      0        2 
  15  chr15_14830071     ASom    T    G        0      0        2 
  15  chr15_14830071     HCab    T    G        1      2        2 
  15  chr15_14830071     HPrz    T    G        1      2        2 
  15  chr15_14830071     ZBoe    T    G        0      0        2 
  15  chr15_14830071     ZGre    T    G        0      0        2 
  15  chr15_14830071     ZHar    T    G        0      0        2 
  15  chr15_14830071   Sample    T    G        1      2        2 
  15  chr15_14831949     AAsi    G    C        0      0        2 
  15  chr15_14831949     AKia    G    C        0      0        2 
  15  chr15_14831949     AOna    G    C        0      0        2 
  15  chr15_14831949     ASom    G    C      0.5      1        2 
  15  chr15_14831949     HCab    G    C        0      0        2 
  15  chr15_14831949     HPrz    G    C        0      0        2 
  15  chr15_14831949     ZBoe    G    C        0      0        2 
  15  chr15_14831949     ZGre    G    C        0      0        2 
  15  chr15_14831949     ZHar    G    C        0      0        2 
  15  chr15_14831949   Sample    G    C        0      0        2 
  15  chr15_14833317     AAsi    T    C        0      0        2 
  15  chr15_14833317     AKia    T    C        0      0        2 
  15  chr15_14833317     AOna    T    C        0      0        2 
  15  chr15_14833317     ASom    T    C        0      0        2 
  15  chr15_14833317     HCab    T    C        1      2        2 
  15  chr15_14833317     HPrz    T    C        0      0        2 
  15  chr15_14833317     ZBoe    T    C        0      0        2 
  15  chr15_14833317     ZGre    T    C        0      0        2 
  15  chr15_14833317     ZHar    T    C        0      0        2 
  15  chr15_14833317   Sample    T    C        0      0        2 
  15  chr15_14835261     AAsi    T    C        0      0        2 
  15  chr15_14835261     AKia    T    C        0      0        2 
  15  chr15_14835261     AOna    T    C        0      0        2 
  15  chr15_14835261     ASom    T    C        0      0        2 
  15  chr15_14835261     HCab    T    C        1      2        2 
  15  chr15_14835261     HPrz    T    C        1      2        2 
  15  chr15_14835261     ZBoe    T    C        1      2        2 
  15  chr15_14835261     ZGre    T    C        0      0        2 
  15  chr15_14835261     ZHar    T    C        0      0        2 
  15  chr15_14835261   Sample    T    C        1      2        2 
  15  chr15_14835766     AAsi    C    T        1      2        2 
  15  chr15_14835766     AKia    C    T        0      0        2 
  15  chr15_14835766     AOna    C    T        0      0        2 
  15  chr15_14835766     ASom    C    T        1      2        2 
  15  chr15_14835766     HCab    C    T        0      0        2 
  15  chr15_14835766     HPrz    C    T        0      0        2 
  15  chr15_14835766     ZBoe    C    T        1      2        2 
  15  chr15_14835766     ZGre    C    T        1      2        2 
  15  chr15_14835766     ZHar    C    T        1      2        2 
  15  chr15_14835766   Sample    C    T        0      0        2 
  15  chr15_14846875     AAsi    T    C        0      0        2 
  15  chr15_14846875     AKia    T    C        0      0        2 
  15  chr15_14846875     AOna    T    C        0      0        2 
  15  chr15_14846875     ASom    T    C        0      0        2 
  15  chr15_14846875     HCab    T    C        0      0        2 
  15  chr15_14846875     HPrz    T    C      0.5      1        2 
  15  chr15_14846875     ZBoe    T    C        0      0        2 
  15  chr15_14846875     ZGre    T    C        0      0        2 
  15  chr15_14846875     ZHar    T    C        0      0        2 
  15  chr15_14846875   Sample    T    C        0      0        2 
  15  chr15_14847845     AAsi    C    T        0      0        2 
  15  chr15_14847845     AKia    C    T        0      0        2 
  15  chr15_14847845     AOna    C    T        0      0        2 
  15  chr15_14847845     ASom    C    T      0.5      1        2 
  15  chr15_14847845     HCab    C    T        0      0        2 
  15  chr15_14847845     HPrz    C    T        0      0        2 
  15  chr15_14847845     ZBoe    C    T        0      0        2 
  15  chr15_14847845     ZGre    C    T        0      0        2 
  15  chr15_14847845     ZHar    C    T        0      0        2 
  15  chr15_14847845   Sample    C    T        0      0        2 
  15  chr15_14850852     AAsi    T    C        0      0        2 
  15  chr15_14850852     AKia    T    C        0      0        2 
  15  chr15_14850852     AOna    T    C        0      0        2 
  15  chr15_14850852     ASom    T    C        0      0        2 
  15  chr15_14850852     HCab    T    C        0      0        2 
  15  chr15_14850852     HPrz    T    C        0      0        2 
  15  chr15_14850852     ZBoe    T    C        0      0        2 
  15  chr15_14850852     ZGre    T    C        0      0        2 
  15  chr15_14850852     ZHar    T    C        1      2        2 
  15  chr15_14850852   Sample    T    C        0      0        2 
  15  chr15_14852838     AAsi    C    A        0      0        2 
  15  chr15_14852838     AKia    C    A        0      0        2 
  15  chr15_14852838     AOna    C    A        0      0        2 
  15  chr15_14852838     ASom    C    A        0      0        2 
  15  chr15_14852838     HCab    C    A        0      0        2 
  15  chr15_14852838     HPrz    C    A        0      0        2 
  15  chr15_14852838     ZBoe    C    A        0      0        2 
  15  chr15_14852838     ZGre    C    A        1      2        2 
  15  chr15_14852838     ZHar    C    A        0      0        2 
  15  chr15_14852838   Sample    C    A        0      0        2 
  15  chr15_14853095     AAsi    A    G        0      0        2 
  15  chr15_14853095     AKia    A    G        1      2        2 
  15  chr15_14853095     AOna    A    G      0.5      1        2 
  15  chr15_14853095     ASom    A    G        0      0        2 
  15  chr15_14853095     HCab    A    G        0      0        2 
  15  chr15_14853095     HPrz    A    G        0      0        2 
  15  chr15_14853095     ZBoe    A    G        0      0        2 
  15  chr15_14853095     ZGre    A    G        0      0        2 
  15  chr15_14853095     ZHar    A    G        0      0        2 
  15  chr15_14853095   Sample    A    G        0      0        2 
  15  chr15_14866484     AAsi    T    C        0      0        2 
  15  chr15_14866484     AKia    T    C        0      0        2 
  15  chr15_14866484     AOna    T    C        0      0        2 
  15  chr15_14866484     ASom    T    C        0      0        2 
  15  chr15_14866484     HCab    T    C        0      0        2 
  15  chr15_14866484     HPrz    T    C        0      0        2 
  15  chr15_14866484     ZBoe    T    C        0      0        2 
  15  chr15_14866484     ZGre    T    C        0      0        2 
  15  chr15_14866484     ZHar    T    C      0.5      1        2 
  15  chr15_14866484   Sample    T    C        0      0        2 
  15  chr15_14870044     AAsi    A    G        0      0        2 
  15  chr15_14870044     AKia    A    G        0      0        2 
  15  chr15_14870044     AOna    A    G        0      0        2 
  15  chr15_14870044     ASom    A    G        0      0        2 
  15  chr15_14870044     HCab    A    G        1      2        2 
  15  chr15_14870044     HPrz    A    G        1      2        2 
  15  chr15_14870044     ZBoe    A    G        0      0        2 
  15  chr15_14870044     ZGre    A    G        0      0        2 
  15  chr15_14870044     ZHar    A    G        0      0        2 
  15  chr15_14870044   Sample    A    G        1      2        2 
  15  chr15_14871191     AAsi    G    C        0      0        2 
  15  chr15_14871191     AKia    G    C        0      0        2 
  15  chr15_14871191     AOna    G    C        0      0        2 
  15  chr15_14871191     ASom    G    C        0      0        2 
  15  chr15_14871191     HCab    G    C        1      2        2 
  15  chr15_14871191     HPrz    G    C        1      2        2 
  15  chr15_14871191     ZBoe    G    C        0      0        2 
  15  chr15_14871191     ZGre    G    C        0      0        2 
  15  chr15_14871191     ZHar    G    C        0      0        2 
  15  chr15_14871191   Sample    G    C        1      2        2 
  15  chr15_14875547     AAsi    A    G        0      0        2 
  15  chr15_14875547     AKia    A    G        0      0        2 
  15  chr15_14875547     AOna    A    G        0      0        2 
  15  chr15_14875547     ASom    A    G        0      0        2 
  15  chr15_14875547     HCab    A    G        0      0        2 
  15  chr15_14875547     HPrz    A    G        0      0        2 
  15  chr15_14875547     ZBoe    A    G        0      0        2 
  15  chr15_14875547     ZGre    A    G        0      0        2 
  15  chr15_14875547     ZHar    A    G      0.5      1        2 
  15  chr15_14875547   Sample    A    G        0      0        2 
  15  chr15_14879056     AAsi    C    A        0      0        2 
  15  chr15_14879056     AKia    C    A        0      0        2 
  15  chr15_14879056     AOna    C    A        0      0        2 
  15  chr15_14879056     ASom    C    A        0      0        2 
  15  chr15_14879056     HCab    C    A        0      0        2 
  15  chr15_14879056     HPrz    C    A        0      0        2 
  15  chr15_14879056     ZBoe    C    A      0.5      1        2 
  15  chr15_14879056     ZGre    C    A        0      0        2 
  15  chr15_14879056     ZHar    C    A        0      0        2 
  15  chr15_14879056   Sample    C    A        0      0        2 
  15  chr15_14880579     AAsi    G    C        0      0        2 
  15  chr15_14880579     AKia    G    C        0      0        2 
  15  chr15_14880579     AOna    G    C        0      0        2 
  15  chr15_14880579     ASom    G    C        0      0        2 
  15  chr15_14880579     HCab    G    C        0      0        2 
  15  chr15_14880579     HPrz    G    C      0.5      1        2 
  15  chr15_14880579     ZBoe    G    C        0      0        2 
  15  chr15_14880579     ZGre    G    C        0      0        2 
  15  chr15_14880579     ZHar    G    C        0      0        2 
  15  chr15_14880579   Sample    G    C        0      0        2 
  15  chr15_14888726     AAsi    C    G        1      2        2 
  15  chr15_14888726     AKia    C    G        0      0        2 
  15  chr15_14888726     AOna    C    G        0      0        2 
  15  chr15_14888726     ASom    C    G        1      2        2 
  15  chr15_14888726     HCab    C    G        0      0        2 
  15  chr15_14888726     HPrz    C    G        0      0        2 
  15  chr15_14888726     ZBoe    C    G        1      2        2 
  15  chr15_14888726     ZGre    C    G        1      2        2 
  15  chr15_14888726     ZHar    C    G        1      2        2 
  15  chr15_14888726   Sample    C    G        0      0        2 
  15  chr15_14893347     AAsi    C    T        0      0        2 
  15  chr15_14893347     AKia    C    T        0      0        2 
  15  chr15_14893347     AOna    C    T        0      0        2 
  15  chr15_14893347     ASom    C    T        0      0        2 
  15  chr15_14893347     HCab    C    T        0      0        2 
  15  chr15_14893347     HPrz    C    T        0      0        2 
  15  chr15_14893347     ZBoe    C    T      0.5      1        2 
  15  chr15_14893347     ZGre    C    T        0      0        2 
  15  chr15_14893347     ZHar    C    T        0      0        2 
  15  chr15_14893347   Sample    C    T        0      0        2 
  15  chr15_14908934     AAsi    C    G        0      0        2 
  15  chr15_14908934     AKia    C    G        0      0        2 
  15  chr15_14908934     AOna    C    G        0      0        2 
  15  chr15_14908934     ASom    C    G        0      0        2 
  15  chr15_14908934     HCab    C    G        0      0        2 
  15  chr15_14908934     HPrz    C    G        0      0        2 
  15  chr15_14908934     ZBoe    C    G        1      2        2 
  15  chr15_14908934     ZGre    C    G        1      2        2 
  15  chr15_14908934     ZHar    C    G        1      2        2 
  15  chr15_14908934   Sample    C    G        0      0        2 
  15  chr15_14910249     AAsi    G    C        0      0        2 
  15  chr15_14910249     AKia    G    C        1      2        2 
  15  chr15_14910249     AOna    G    C        0      0        2 
  15  chr15_14910249     ASom    G    C        0      0        2 
  15  chr15_14910249     HCab    G    C        0      0        2 
  15  chr15_14910249     HPrz    G    C        0      0        2 
  15  chr15_14910249     ZBoe    G    C        0      0        2 
  15  chr15_14910249     ZGre    G    C        0      0        2 
  15  chr15_14910249     ZHar    G    C        0      0        2 
  15  chr15_14910249   Sample    G    C        0      0        2 
  15  chr15_14915199     AAsi    A    G        0      0        2 
  15  chr15_14915199     AKia    A    G        0      0        2 
  15  chr15_14915199     AOna    A    G        0      0        2 
  15  chr15_14915199     ASom    A    G        0      0        2 
  15  chr15_14915199     HCab    A    G        1      2        2 
  15  chr15_14915199     HPrz    A    G        1      2        2 
  15  chr15_14915199     ZBoe    A    G        0      0        2 
  15  chr15_14915199     ZGre    A    G        0      0        2 
  15  chr15_14915199     ZHar    A    G        0      0        2 
  15  chr15_14915199   Sample    A    G        1      2        2 
  15  chr15_14915973     AAsi    T    C        0      0        2 
  15  chr15_14915973     AKia    T    C        1      2        2 
  15  chr15_14915973     AOna    T    C      0.5      1        2 
  15  chr15_14915973     ASom    T    C        0      0        2 
  15  chr15_14915973     HCab    T    C        0      0        2 
  15  chr15_14915973     HPrz    T    C        0      0        2 
  15  chr15_14915973     ZBoe    T    C        0      0        2 
  15  chr15_14915973     ZGre    T    C        0      0        2 
  15  chr15_14915973     ZHar    T    C        0      0        2 
  15  chr15_14915973   Sample    T    C        0      0        2 
  15  chr15_14923028     AAsi    A    T        1      2        2 
  15  chr15_14923028     AKia    A    T        0      0        2 
  15  chr15_14923028     AOna    A    T        0      0        2 
  15  chr15_14923028     ASom    A    T        1      2        2 
  15  chr15_14923028     HCab    A    T        0      0        2 
  15  chr15_14923028     HPrz    A    T        0      0        2 
  15  chr15_14923028     ZBoe    A    T        0      0        2 
  15  chr15_14923028     ZGre    A    T        0      0        2 
  15  chr15_14923028     ZHar    A    T        0      0        2 
  15  chr15_14923028   Sample    A    T        0      0        2 
  15  chr15_14925028     AAsi    G    A        0      0        2 
  15  chr15_14925028     AKia    G    A        0      0        2 
  15  chr15_14925028     AOna    G    A        0      0        2 
  15  chr15_14925028     ASom    G    A        0      0        2 
  15  chr15_14925028     HCab    G    A        0      0        2 
  15  chr15_14925028     HPrz    G    A        0      0        2 
  15  chr15_14925028     ZBoe    G    A        1      2        2 
  15  chr15_14925028     ZGre    G    A        0      0        2 
  15  chr15_14925028     ZHar    G    A        0      0        2 
  15  chr15_14925028   Sample    G    A        0      0        2 
  15  chr15_14926645     AAsi    A    G        0      0        2 
  15  chr15_14926645     AKia    A    G        0      0        2 
  15  chr15_14926645     AOna    A    G        0      0        2 
  15  chr15_14926645     ASom    A    G        0      0        2 
  15  chr15_14926645     HCab    A    G        0      0        2 
  15  chr15_14926645     HPrz    A    G      0.5      1        2 
  15  chr15_14926645     ZBoe    A    G        0      0        2 
  15  chr15_14926645     ZGre    A    G        0      0        2 
  15  chr15_14926645     ZHar    A    G        0      0        2 
  15  chr15_14926645   Sample    A    G        0      0        2 
  15  chr15_14931108     AAsi    G    A        0      0        2 
  15  chr15_14931108     AKia    G    A        0      0        2 
  15  chr15_14931108     AOna    G    A        0      0        2 
  15  chr15_14931108     ASom    G    A        0      0        2 
  15  chr15_14931108     HCab    G    A        0      0        2 
  15  chr15_14931108     HPrz    G    A        0      0        2 
  15  chr15_14931108     ZBoe    G    A        1      2        2 
  15  chr15_14931108     ZGre    G    A        1      2        2 
  15  chr15_14931108     ZHar    G    A        0      0        2 
  15  chr15_14931108   Sample    G    A        0      0        2 
  15  chr15_14936803     AAsi    T    C        1      2        2 
  15  chr15_14936803     AKia    T    C        0      0        2 
  15  chr15_14936803     AOna    T    C        0      0        2 
  15  chr15_14936803     ASom    T    C        1      2        2 
  15  chr15_14936803     HCab    T    C        0      0        2 
  15  chr15_14936803     HPrz    T    C        0      0        2 
  15  chr15_14936803     ZBoe    T    C        0      0        2 
  15  chr15_14936803     ZGre    T    C        0      0        2 
  15  chr15_14936803     ZHar    T    C        0      0        2 
  15  chr15_14936803   Sample    T    C        0      0        2 
  15  chr15_14936899     AAsi    T    C        1      2        2 
  15  chr15_14936899     AKia    T    C        0      0        2 
  15  chr15_14936899     AOna    T    C        0      0        2 
  15  chr15_14936899     ASom    T    C      0.5      1        2 
  15  chr15_14936899     HCab    T    C        0      0        2 
  15  chr15_14936899     HPrz    T    C        0      0        2 
  15  chr15_14936899     ZBoe    T    C        0      0        2 
  15  chr15_14936899     ZGre    T    C        0      0        2 
  15  chr15_14936899     ZHar    T    C        0      0        2 
  15  chr15_14936899   Sample    T    C        0      0        2 
  15  chr15_14941183     AAsi    C    T        0      0        2 
  15  chr15_14941183     AKia    C    T        0      0        2 
  15  chr15_14941183     AOna    C    T        0      0        2 
  15  chr15_14941183     ASom    C    T        0      0        2 
  15  chr15_14941183     HCab    C    T        0      0        2 
  15  chr15_14941183     HPrz    C    T        0      0        2 
  15  chr15_14941183     ZBoe    C    T        0      0        2 
  15  chr15_14941183     ZGre    C    T        1      2        2 
  15  chr15_14941183     ZHar    C    T        1      2        2 
  15  chr15_14941183   Sample    C    T        0      0        2 
  15  chr15_14948406     AAsi    A    G        0      0        2 
  15  chr15_14948406     AKia    A    G        0      0        2 
  15  chr15_14948406     AOna    A    G        0      0        2 
  15  chr15_14948406     ASom    A    G        0      0        2 
  15  chr15_14948406     HCab    A    G        0      0        2 
  15  chr15_14948406     HPrz    A    G        0      0        2 
  15  chr15_14948406     ZBoe    A    G      0.5      1        2 
  15  chr15_14948406     ZGre    A    G        0      0        2 
  15  chr15_14948406     ZHar    A    G        0      0        2 
  15  chr15_14948406   Sample    A    G        0      0        2 
  15  chr15_14954680     AAsi    T    C        0      0        2 
  15  chr15_14954680     AKia    T    C        0      0        2 
  15  chr15_14954680     AOna    T    C        0      0        2 
  15  chr15_14954680     ASom    T    C        0      0        2 
  15  chr15_14954680     HCab    T    C        1      2        2 
  15  chr15_14954680     HPrz    T    C        0      0        2 
  15  chr15_14954680     ZBoe    T    C        0      0        2 
  15  chr15_14954680     ZGre    T    C        0      0        2 
  15  chr15_14954680     ZHar    T    C        0      0        2 
  15  chr15_14954680   Sample    T    C        0      0        2 
  15  chr15_14955354     AAsi    C    A        0      0        2 
  15  chr15_14955354     AKia    C    A        1      2        2 
  15  chr15_14955354     AOna    C    A      0.5      1        2 
  15  chr15_14955354     ASom    C    A        0      0        2 
  15  chr15_14955354     HCab    C    A        0      0        2 
  15  chr15_14955354     HPrz    C    A        0      0        2 
  15  chr15_14955354     ZBoe    C    A        0      0        2 
  15  chr15_14955354     ZGre    C    A        0      0        2 
  15  chr15_14955354     ZHar    C    A        0      0        2 
  15  chr15_14955354   Sample    C    A        0      0        2 
  15  chr15_14971123     AAsi    T    G        0      0        2 
  15  chr15_14971123     AKia    T    G        0      0        2 
  15  chr15_14971123     AOna    T    G        0      0        2 
  15  chr15_14971123     ASom    T    G        0      0        2 
  15  chr15_14971123     HCab    T    G        0      0        2 
  15  chr15_14971123     HPrz    T    G        1      2        2 
  15  chr15_14971123     ZBoe    T    G        0      0        2 
  15  chr15_14971123     ZGre    T    G        0      0        2 
  15  chr15_14971123     ZHar    T    G        0      0        2 
  15  chr15_14971123   Sample    T    G        0      0        2 
  15  chr15_14974905     AAsi    G    A        0      0        2 
  15  chr15_14974905     AKia    G    A        1      2        2 
  15  chr15_14974905     AOna    G    A        0      0        2 
  15  chr15_14974905     ASom    G    A        0      0        2 
  15  chr15_14974905     HCab    G    A        0      0        2 
  15  chr15_14974905     HPrz    G    A        0      0        2 
  15  chr15_14974905     ZBoe    G    A        0      0        2 
  15  chr15_14974905     ZGre    G    A        0      0        2 
  15  chr15_14974905     ZHar    G    A        0      0        2 
  15  chr15_14974905   Sample    G    A        0      0        2 
  15  chr15_14976173     AAsi    A    G        0      0        2 
  15  chr15_14976173     AKia    A    G        0      0        2 
  15  chr15_14976173     AOna    A    G        0      0        2 
  15  chr15_14976173     ASom    A    G        0      0        2 
  15  chr15_14976173     HCab    A    G        1      2        2 
  15  chr15_14976173     HPrz    A    G        1      2        2 
  15  chr15_14976173     ZBoe    A    G        0      0        2 
  15  chr15_14976173     ZGre    A    G        0      0        2 
  15  chr15_14976173     ZHar    A    G        0      0        2 
  15  chr15_14976173   Sample    A    G        1      2        2 
  15  chr15_14977504     AAsi    A    C        0      0        2 
  15  chr15_14977504     AKia    A    C        0      0        2 
  15  chr15_14977504     AOna    A    C        0      0        2 
  15  chr15_14977504     ASom    A    C        0      0        2 
  15  chr15_14977504     HCab    A    C        0      0        2 
  15  chr15_14977504     HPrz    A    C        0      0        2 
  15  chr15_14977504     ZBoe    A    C        0      0        2 
  15  chr15_14977504     ZGre    A    C        0      0        2 
  15  chr15_14977504     ZHar    A    C        1      2        2 
  15  chr15_14977504   Sample    A    C        0      0        2 
  15  chr15_14978783     AAsi    C    T        0      0        2 
  15  chr15_14978783     AKia    C    T        1      2        2 
  15  chr15_14978783     AOna    C    T        1      2        2 
  15  chr15_14978783     ASom    C    T        0      0        2 
  15  chr15_14978783     HCab    C    T        0      0        2 
  15  chr15_14978783     HPrz    C    T        0      0        2 
  15  chr15_14978783     ZBoe    C    T        0      0        2 
  15  chr15_14978783     ZGre    C    T        0      0        2 
  15  chr15_14978783     ZHar    C    T        0      0        2 
  15  chr15_14978783   Sample    C    T        0      0        2 
  15  chr15_14980005     AAsi    G    A        1      2        2 
  15  chr15_14980005     AKia    G    A        0      0        2 
  15  chr15_14980005     AOna    G    A        0      0        2 
  15  chr15_14980005     ASom    G    A        1      2        2 
  15  chr15_14980005     HCab    G    A        1      2        2 
  15  chr15_14980005     HPrz    G    A        1      2        2 
  15  chr15_14980005     ZBoe    G    A        0      0        2 
  15  chr15_14980005     ZGre    G    A        0      0        2 
  15  chr15_14980005     ZHar    G    A        0      0        2 
  15  chr15_14980005   Sample    G    A        1      2        2 
  15  chr15_14983363     AAsi    T    C        0      0        2 
  15  chr15_14983363     AKia    T    C        0      0        2 
  15  chr15_14983363     AOna    T    C        0      0        2 
  15  chr15_14983363     ASom    T    C        0      0        2 
  15  chr15_14983363     HCab    T    C        0      0        2 
  15  chr15_14983363     HPrz    T    C      0.5      1        2 
  15  chr15_14983363     ZBoe    T    C        0      0        2 
  15  chr15_14983363     ZGre    T    C        0      0        2 
  15  chr15_14983363     ZHar    T    C        0      0        2 
  15  chr15_14983363   Sample    T    C        0      0        2 
  15  chr15_14988148     AAsi    C    T        0      0        2 
  15  chr15_14988148     AKia    C    T        0      0        2 
  15  chr15_14988148     AOna    C    T        0      0        2 
  15  chr15_14988148     ASom    C    T        0      0        2 
  15  chr15_14988148     HCab    C    T        1      2        2 
  15  chr15_14988148     HPrz    C    T        0      0        2 
  15  chr15_14988148     ZBoe    C    T        0      0        2 
  15  chr15_14988148     ZGre    C    T        0      0        2 
  15  chr15_14988148     ZHar    C    T        0      0        2 
  15  chr15_14988148   Sample    C    T        1      2        2 
  15  chr15_14990745     AAsi    T    G        0      0        2 
  15  chr15_14990745     AKia    T    G        0      0        2 
  15  chr15_14990745     AOna    T    G        0      0        2 
  15  chr15_14990745     ASom    T    G        0      0        2 
  15  chr15_14990745     HCab    T    G        1      2        2 
  15  chr15_14990745     HPrz    T    G        1      2        2 
  15  chr15_14990745     ZBoe    T    G        0      0        2 
  15  chr15_14990745     ZGre    T    G        0      0        2 
  15  chr15_14990745     ZHar    T    G        0      0        2 
  15  chr15_14990745   Sample    T    G        1      2        2 
  15  chr15_14992117     AAsi    A    G        0      0        2 
  15  chr15_14992117     AKia    A    G        0      0        2 
  15  chr15_14992117     AOna    A    G        0      0        2 
  15  chr15_14992117     ASom    A    G        0      0        2 
  15  chr15_14992117     HCab    A    G        0      0        2 
  15  chr15_14992117     HPrz    A    G      0.5      1        2 
  15  chr15_14992117     ZBoe    A    G        0      0        2 
  15  chr15_14992117     ZGre    A    G        0      0        2 
  15  chr15_14992117     ZHar    A    G        0      0        2 
  15  chr15_14992117   Sample    A    G        0      0        2 
  15  chr15_14993219     AAsi    C    A        0      0        2 
  15  chr15_14993219     AKia    C    A        0      0        2 
  15  chr15_14993219     AOna    C    A        0      0        2 
  15  chr15_14993219     ASom    C    A        0      0        2 
  15  chr15_14993219     HCab    C    A        1      2        2 
  15  chr15_14993219     HPrz    C    A        1      2        2 
  15  chr15_14993219     ZBoe    C    A        0      0        2 
  15  chr15_14993219     ZGre    C    A        0      0        2 
  15  chr15_14993219     ZHar    C    A        0      0        2 
  15  chr15_14993219   Sample    C    A        1      2        2 
  15  chr15_14997206     AAsi    A    G        0      0        2 
  15  chr15_14997206     AKia    A    G        0      0        2 
  15  chr15_14997206     AOna    A    G        0      0        2 
  15  chr15_14997206     ASom    A    G        0      0        2 
  15  chr15_14997206     HCab    A    G        1      2        2 
  15  chr15_14997206     HPrz    A    G        1      2        2 
  15  chr15_14997206     ZBoe    A    G        0      0        2 
  15  chr15_14997206     ZGre    A    G        0      0        2 
  15  chr15_14997206     ZHar    A    G        0      0        2 
  15  chr15_14997206   Sample    A    G        1      2        2 
  15  chr15_14998507     AAsi    C    A        0      0        2 
  15  chr15_14998507     AKia    C    A        0      0        2 
  15  chr15_14998507     AOna    C    A      0.5      1        2 
  15  chr15_14998507     ASom    C    A        0      0        2 
  15  chr15_14998507     HCab    C    A        0      0        2 
  15  chr15_14998507     HPrz    C    A        0      0        2 
  15  chr15_14998507     ZBoe    C    A        0      0        2 
  15  chr15_14998507     ZGre    C    A        0      0        2 
  15  chr15_14998507     ZHar    C    A        0      0        2 
  15  chr15_14998507   Sample    C    A        0      0        2 
  15  chr15_14998903     AAsi    C    T        0      0        2 
  15  chr15_14998903     AKia    C    T        0      0        2 
  15  chr15_14998903     AOna    C    T        0      0        2 
  15  chr15_14998903     ASom    C    T        0      0        2 
  15  chr15_14998903     HCab    C    T        1      2        2 
  15  chr15_14998903     HPrz    C    T        0      0        2 
  15  chr15_14998903     ZBoe    C    T        0      0        2 
  15  chr15_14998903     ZGre    C    T        0      0        2 
  15  chr15_14998903     ZHar    C    T        0      0        2 
  15  chr15_14998903   Sample    C    T        0      0        2 
  15  chr15_15001765     AAsi    T    C        0      0        2 
  15  chr15_15001765     AKia    T    C        0      0        2 
  15  chr15_15001765     AOna    T    C        0      0        2 
  15  chr15_15001765     ASom    T    C      0.5      1        2 
  15  chr15_15001765     HCab    T    C        0      0        2 
  15  chr15_15001765     HPrz    T    C        0      0        2 
  15  chr15_15001765     ZBoe    T    C        0      0        2 
  15  chr15_15001765     ZGre    T    C        0      0        2 
  15  chr15_15001765     ZHar    T    C        0      0        2 
  15  chr15_15001765   Sample    T    C        0      0        2 
  15  chr15_15004750     AAsi    T    C        0      0        2 
  15  chr15_15004750     AKia    T    C        0      0        2 
  15  chr15_15004750     AOna    T    C        0      0        2 
  15  chr15_15004750     ASom    T    C        0      0        2 
  15  chr15_15004750     HCab    T    C        0      0        2 
  15  chr15_15004750     HPrz    T    C        0      0        2 
  15  chr15_15004750     ZBoe    T    C      0.5      1        2 
  15  chr15_15004750     ZGre    T    C        0      0        2 
  15  chr15_15004750     ZHar    T    C        0      0        2 
  15  chr15_15004750   Sample    T    C        0      0        2 
  15  chr15_15011628     AAsi    G    A        0      0        2 
  15  chr15_15011628     AKia    G    A        0      0        2 
  15  chr15_15011628     AOna    G    A        0      0        2 
  15  chr15_15011628     ASom    G    A        0      0        2 
  15  chr15_15011628     HCab    G    A        1      2        2 
  15  chr15_15011628     HPrz    G    A        1      2        2 
  15  chr15_15011628     ZBoe    G    A        0      0        2 
  15  chr15_15011628     ZGre    G    A        0      0        2 
  15  chr15_15011628     ZHar    G    A        0      0        2 
  15  chr15_15011628   Sample    G    A        1      2        2 
  15  chr15_15015882     AAsi    G    A        0      0        2 
  15  chr15_15015882     AKia    G    A        0      0        2 
  15  chr15_15015882     AOna    G    A        0      0        2 
  15  chr15_15015882     ASom    G    A        0      0        2 
  15  chr15_15015882     HCab    G    A        1      2        2 
  15  chr15_15015882     HPrz    G    A        1      2        2 
  15  chr15_15015882     ZBoe    G    A        0      0        2 
  15  chr15_15015882     ZGre    G    A        0      0        2 
  15  chr15_15015882     ZHar    G    A        0      0        2 
  15  chr15_15015882   Sample    G    A        1      2        2 
  15  chr15_15016053     AAsi    A    T        0      0        2 
  15  chr15_15016053     AKia    A    T        0      0        2 
  15  chr15_15016053     AOna    A    T        0      0        2 
  15  chr15_15016053     ASom    A    T        0      0        2 
  15  chr15_15016053     HCab    A    T        0      0        2 
  15  chr15_15016053     HPrz    A    T        1      2        2 
  15  chr15_15016053     ZBoe    A    T        0      0        2 
  15  chr15_15016053     ZGre    A    T        0      0        2 
  15  chr15_15016053     ZHar    A    T        0      0        2 
  15  chr15_15016053   Sample    A    T        0      0        2 
  15  chr15_15016468     AAsi    A    T        0      0        2 
  15  chr15_15016468     AKia    A    T        0      0        2 
  15  chr15_15016468     AOna    A    T        1      2        2 
  15  chr15_15016468     ASom    A    T        0      0        2 
  15  chr15_15016468     HCab    A    T        0      0        2 
  15  chr15_15016468     HPrz    A    T        0      0        2 
  15  chr15_15016468     ZBoe    A    T        0      0        2 
  15  chr15_15016468     ZGre    A    T        0      0        2 
  15  chr15_15016468     ZHar    A    T        0      0        2 
  15  chr15_15016468   Sample    A    T        0      0        2 
  15  chr15_15016897     AAsi    A    C        0      0        2 
  15  chr15_15016897     AKia    A    C        0      0        2 
  15  chr15_15016897     AOna    A    C        0      0        2 
  15  chr15_15016897     ASom    A    C        0      0        2 
  15  chr15_15016897     HCab    A    C        0      0        2 
  15  chr15_15016897     HPrz    A    C        0      0        2 
  15  chr15_15016897     ZBoe    A    C        0      0        2 
  15  chr15_15016897     ZGre    A    C        1      2        2 
  15  chr15_15016897     ZHar    A    C        0      0        2 
  15  chr15_15016897   Sample    A    C        0      0        2 
  15  chr15_15027162     AAsi    T    C        0      0        2 
  15  chr15_15027162     AKia    T    C        0      0        2 
  15  chr15_15027162     AOna    T    C        0      0        2 
  15  chr15_15027162     ASom    T    C        0      0        2 
  15  chr15_15027162     HCab    T    C        0      0        2 
  15  chr15_15027162     HPrz    T    C        1      2        2 
  15  chr15_15027162     ZBoe    T    C        0      0        2 
  15  chr15_15027162     ZGre    T    C        0      0        2 
  15  chr15_15027162     ZHar    T    C        0      0        2 
  15  chr15_15027162   Sample    T    C        0      0        2 
  15  chr15_15032681     AAsi    T    A        0      0        2 
  15  chr15_15032681     AKia    T    A        0      0        2 
  15  chr15_15032681     AOna    T    A        0      0        2 
  15  chr15_15032681     ASom    T    A        0      0        2 
  15  chr15_15032681     HCab    T    A        0      0        2 
  15  chr15_15032681     HPrz    T    A        1      2        2 
  15  chr15_15032681     ZBoe    T    A        0      0        2 
  15  chr15_15032681     ZGre    T    A        0      0        2 
  15  chr15_15032681     ZHar    T    A        0      0        2 
  15  chr15_15032681   Sample    T    A        0      0        2 
  15  chr15_15033735     AAsi    T    C        0      0        2 
  15  chr15_15033735     AKia    T    C        0      0        2 
  15  chr15_15033735     AOna    T    C      0.5      1        2 
  15  chr15_15033735     ASom    T    C        0      0        2 
  15  chr15_15033735     HCab    T    C        0      0        2 
  15  chr15_15033735     HPrz    T    C        0      0        2 
  15  chr15_15033735     ZBoe    T    C        0      0        2 
  15  chr15_15033735     ZGre    T    C        0      0        2 
  15  chr15_15033735     ZHar    T    C        0      0        2 
  15  chr15_15033735   Sample    T    C        0      0        2 
  15  chr15_15043127     AAsi    T    A        1      2        2 
  15  chr15_15043127     AKia    T    A        1      2        2 
  15  chr15_15043127     AOna    T    A      0.5      1        2 
  15  chr15_15043127     ASom    T    A        1      2        2 
  15  chr15_15043127     HCab    T    A        0      0        2 
  15  chr15_15043127     HPrz    T    A        0      0        2 
  15  chr15_15043127     ZBoe    T    A        0      0        2 
  15  chr15_15043127     ZGre    T    A        0      0        2 
  15  chr15_15043127     ZHar    T    A        0      0        2 
  15  chr15_15043127   Sample    T    A        0      0        2 
  15  chr15_15050100     AAsi    A    G        0      0        2 
  15  chr15_15050100     AKia    A    G        0      0        2 
  15  chr15_15050100     AOna    A    G        0      0        2 
  15  chr15_15050100     ASom    A    G        0      0        2 
  15  chr15_15050100     HCab    A    G        0      0        2 
  15  chr15_15050100     HPrz    A    G        0      0        2 
  15  chr15_15050100     ZBoe    A    G        0      0        2 
  15  chr15_15050100     ZGre    A    G        1      2        2 
  15  chr15_15050100     ZHar    A    G        0      0        2 
  15  chr15_15050100   Sample    A    G        0      0        2 
  15  chr15_15056416     AAsi    G    C        0      0        2 
  15  chr15_15056416     AKia    G    C        0      0        2 
  15  chr15_15056416     AOna    G    C        0      0        2 
  15  chr15_15056416     ASom    G    C        0      0        2 
  15  chr15_15056416     HCab    G    C        1      2        2 
  15  chr15_15056416     HPrz    G    C        1      2        2 
  15  chr15_15056416     ZBoe    G    C        0      0        2 
  15  chr15_15056416     ZGre    G    C        0      0        2 
  15  chr15_15056416     ZHar    G    C        0      0        2 
  15  chr15_15056416   Sample    G    C        1      2        2 
  15  chr15_15058401     AAsi    G    A        0      0        2 
  15  chr15_15058401     AKia    G    A        1      2        2 
  15  chr15_15058401     AOna    G    A        0      0        2 
  15  chr15_15058401     ASom    G    A        0      0        2 
  15  chr15_15058401     HCab    G    A        0      0        2 
  15  chr15_15058401     HPrz    G    A        0      0        2 
  15  chr15_15058401     ZBoe    G    A        0      0        2 
  15  chr15_15058401     ZGre    G    A        0      0        2 
  15  chr15_15058401     ZHar    G    A        0      0        2 
  15  chr15_15058401   Sample    G    A        0      0        2 
  15  chr15_15061663     AAsi    A    G        0      0        2 
  15  chr15_15061663     AKia    A    G        0      0        2 
  15  chr15_15061663     AOna    A    G        0      0        2 
  15  chr15_15061663     ASom    A    G        0      0        2 
  15  chr15_15061663     HCab    A    G        0      0        2 
  15  chr15_15061663     HPrz    A    G        0      0        2 
  15  chr15_15061663     ZBoe    A    G        0      0        2 
  15  chr15_15061663     ZGre    A    G        1      2        2 
  15  chr15_15061663     ZHar    A    G        0      0        2 
  15  chr15_15061663   Sample    A    G        0      0        2 
  15  chr15_15062584     AAsi    C    T        0      0        2 
  15  chr15_15062584     AKia    C    T        0      0        2 
  15  chr15_15062584     AOna    C    T        0      0        2 
  15  chr15_15062584     ASom    C    T        0      0        2 
  15  chr15_15062584     HCab    C    T        0      0        2 
  15  chr15_15062584     HPrz    C    T        0      0        2 
  15  chr15_15062584     ZBoe    C    T        0      0        2 
  15  chr15_15062584     ZGre    C    T        1      2        2 
  15  chr15_15062584     ZHar    C    T        0      0        2 
  15  chr15_15062584   Sample    C    T        0      0        2 
  15  chr15_15063822     AAsi    A    G        0      0        2 
  15  chr15_15063822     AKia    A    G        0      0        2 
  15  chr15_15063822     AOna    A    G        0      0        2 
  15  chr15_15063822     ASom    A    G        0      0        2 
  15  chr15_15063822     HCab    A    G        0      0        2 
  15  chr15_15063822     HPrz    A    G        0      0        2 
  15  chr15_15063822     ZBoe    A    G      0.5      1        2 
  15  chr15_15063822     ZGre    A    G        0      0        2 
  15  chr15_15063822     ZHar    A    G        0      0        2 
  15  chr15_15063822   Sample    A    G        0      0        2 
  15  chr15_15066764     AAsi    T    C        0      0        2 
  15  chr15_15066764     AKia    T    C        0      0        2 
  15  chr15_15066764     AOna    T    C        0      0        2 
  15  chr15_15066764     ASom    T    C      0.5      1        2 
  15  chr15_15066764     HCab    T    C        0      0        2 
  15  chr15_15066764     HPrz    T    C        0      0        2 
  15  chr15_15066764     ZBoe    T    C        0      0        2 
  15  chr15_15066764     ZGre    T    C        0      0        2 
  15  chr15_15066764     ZHar    T    C        0      0        2 
  15  chr15_15066764   Sample    T    C        0      0        2 
  15  chr15_15069883     AAsi    A    G        1      2        2 
  15  chr15_15069883     AKia    A    G        0      0        2 
  15  chr15_15069883     AOna    A    G        0      0        2 
  15  chr15_15069883     ASom    A    G      0.5      1        2 
  15  chr15_15069883     HCab    A    G        0      0        2 
  15  chr15_15069883     HPrz    A    G        0      0        2 
  15  chr15_15069883     ZBoe    A    G        0      0        2 
  15  chr15_15069883     ZGre    A    G        1      2        2 
  15  chr15_15069883     ZHar    A    G        0      0        2 
  15  chr15_15069883   Sample    A    G        0      0        2 
  15  chr15_15073997     AAsi    C    T        0      0        2 
  15  chr15_15073997     AKia    C    T        0      0        2 
  15  chr15_15073997     AOna    C    T        0      0        2 
  15  chr15_15073997     ASom    C    T        0      0        2 
  15  chr15_15073997     HCab    C    T        1      2        2 
  15  chr15_15073997     HPrz    C    T        1      2        2 
  15  chr15_15073997     ZBoe    C    T        0      0        2 
  15  chr15_15073997     ZGre    C    T        0      0        2 
  15  chr15_15073997     ZHar    C    T        0      0        2 
  15  chr15_15073997   Sample    C    T        1      2        2 
  15  chr15_15079727     AAsi    G    T        0      0        2 
  15  chr15_15079727     AKia    G    T        0      0        2 
  15  chr15_15079727     AOna    G    T        0      0        2 
  15  chr15_15079727     ASom    G    T        0      0        2 
  15  chr15_15079727     HCab    G    T        0      0        2 
  15  chr15_15079727     HPrz    G    T      0.5      1        2 
  15  chr15_15079727     ZBoe    G    T        0      0        2 
  15  chr15_15079727     ZGre    G    T        0      0        2 
  15  chr15_15079727     ZHar    G    T        0      0        2 
  15  chr15_15079727   Sample    G    T        0      0        2 
  15  chr15_15098674     AAsi    G    T        0      0        2 
  15  chr15_15098674     AKia    G    T        0      0        2 
  15  chr15_15098674     AOna    G    T        0      0        2 
  15  chr15_15098674     ASom    G    T        0      0        2 
  15  chr15_15098674     HCab    G    T        1      2        2 
  15  chr15_15098674     HPrz    G    T      0.5      1        2 
  15  chr15_15098674     ZBoe    G    T        0      0        2 
  15  chr15_15098674     ZGre    G    T        0      0        2 
  15  chr15_15098674     ZHar    G    T        0      0        2 
  15  chr15_15098674   Sample    G    T        0      0        2 
  15  chr15_15098718     AAsi    G    A        0      0        2 
  15  chr15_15098718     AKia    G    A        0      0        2 
  15  chr15_15098718     AOna    G    A        0      0        2 
  15  chr15_15098718     ASom    G    A        0      0        2 
  15  chr15_15098718     HCab    G    A        0      0        2 
  15  chr15_15098718     HPrz    G    A      0.5      1        2 
  15  chr15_15098718     ZBoe    G    A        0      0        2 
  15  chr15_15098718     ZGre    G    A        0      0        2 
  15  chr15_15098718     ZHar    G    A        0      0        2 
  15  chr15_15098718   Sample    G    A        0      0        2 
  15  chr15_15101140     AAsi    G    A        1      2        2 
  15  chr15_15101140     AKia    G    A        0      0        2 
  15  chr15_15101140     AOna    G    A        0      0        2 
  15  chr15_15101140     ASom    G    A      0.5      1        2 
  15  chr15_15101140     HCab    G    A        0      0        2 
  15  chr15_15101140     HPrz    G    A        0      0        2 
  15  chr15_15101140     ZBoe    G    A        0      0        2 
  15  chr15_15101140     ZGre    G    A        0      0        2 
  15  chr15_15101140     ZHar    G    A        0      0        2 
  15  chr15_15101140   Sample    G    A        0      0        2 
  15  chr15_15101186     AAsi    C    T        0      0        2 
  15  chr15_15101186     AKia    C    T        1      2        2 
  15  chr15_15101186     AOna    C    T        0      0        2 
  15  chr15_15101186     ASom    C    T        0      0        2 
  15  chr15_15101186     HCab    C    T        0      0        2 
  15  chr15_15101186     HPrz    C    T        0      0        2 
  15  chr15_15101186     ZBoe    C    T        0      0        2 
  15  chr15_15101186     ZGre    C    T        0      0        2 
  15  chr15_15101186     ZHar    C    T        0      0        2 
  15  chr15_15101186   Sample    C    T        0      0        2 
  15  chr15_15109069     AAsi    G    A        1      2        2 
  15  chr15_15109069     AKia    G    A        0      0        2 
  15  chr15_15109069     AOna    G    A        0      0        2 
  15  chr15_15109069     ASom    G    A      0.5      1        2 
  15  chr15_15109069     HCab    G    A        0      0        2 
  15  chr15_15109069     HPrz    G    A        0      0        2 
  15  chr15_15109069     ZBoe    G    A        0      0        2 
  15  chr15_15109069     ZGre    G    A        0      0        2 
  15  chr15_15109069     ZHar    G    A        0      0        2 
  15  chr15_15109069   Sample    G    A        0      0        2 
  15  chr15_15110770     AAsi    G    T        1      2        2 
  15  chr15_15110770     AKia    G    T        0      0        2 
  15  chr15_15110770     AOna    G    T        0      0        2 
  15  chr15_15110770     ASom    G    T      0.5      1        2 
  15  chr15_15110770     HCab    G    T        0      0        2 
  15  chr15_15110770     HPrz    G    T        0      0        2 
  15  chr15_15110770     ZBoe    G    T        0      0        2 
  15  chr15_15110770     ZGre    G    T        0      0        2 
  15  chr15_15110770     ZHar    G    T        0      0        2 
  15  chr15_15110770   Sample    G    T        0      0        2 
  15  chr15_15112728     AAsi    G    A        0      0        2 
  15  chr15_15112728     AKia    G    A        0      0        2 
  15  chr15_15112728     AOna    G    A        0      0        2 
  15  chr15_15112728     ASom    G    A        0      0        2 
  15  chr15_15112728     HCab    G    A        1      2        2 
  15  chr15_15112728     HPrz    G    A        1      2        2 
  15  chr15_15112728     ZBoe    G    A        0      0        2 
  15  chr15_15112728     ZGre    G    A        0      0        2 
  15  chr15_15112728     ZHar    G    A        0      0        2 
  15  chr15_15112728   Sample    G    A        1      2        2 
  15  chr15_15116248     AAsi    T    C        1      2        2 
  15  chr15_15116248     AKia    T    C        0      0        2 
  15  chr15_15116248     AOna    T    C        0      0        2 
  15  chr15_15116248     ASom    T    C        1      2        2 
  15  chr15_15116248     HCab    T    C        0      0        2 
  15  chr15_15116248     HPrz    T    C        0      0        2 
  15  chr15_15116248     ZBoe    T    C        0      0        2 
  15  chr15_15116248     ZGre    T    C        0      0        2 
  15  chr15_15116248     ZHar    T    C        0      0        2 
  15  chr15_15116248   Sample    T    C        0      0        2 
  15  chr15_15116490     AAsi    G    A        0      0        2 
  15  chr15_15116490     AKia    G    A        0      0        2 
  15  chr15_15116490     AOna    G    A        1      2        2 
  15  chr15_15116490     ASom    G    A        0      0        2 
  15  chr15_15116490     HCab    G    A        0      0        2 
  15  chr15_15116490     HPrz    G    A        0      0        2 
  15  chr15_15116490     ZBoe    G    A        0      0        2 
  15  chr15_15116490     ZGre    G    A        0      0        2 
  15  chr15_15116490     ZHar    G    A        0      0        2 
  15  chr15_15116490   Sample    G    A        0      0        2 
  15  chr15_15117615     AAsi    C    T        0      0        2 
  15  chr15_15117615     AKia    C    T        0      0        2 
  15  chr15_15117615     AOna    C    T        0      0        2 
  15  chr15_15117615     ASom    C    T        0      0        2 
  15  chr15_15117615     HCab    C    T        1      2        2 
  15  chr15_15117615     HPrz    C    T        1      2        2 
  15  chr15_15117615     ZBoe    C    T        0      0        2 
  15  chr15_15117615     ZGre    C    T        0      0        2 
  15  chr15_15117615     ZHar    C    T        0      0        2 
  15  chr15_15117615   Sample    C    T        1      2        2 
  15  chr15_15119207     AAsi    A    G        0      0        2 
  15  chr15_15119207     AKia    A    G        0      0        2 
  15  chr15_15119207     AOna    A    G        0      0        2 
  15  chr15_15119207     ASom    A    G        0      0        2 
  15  chr15_15119207     HCab    A    G        0      0        2 
  15  chr15_15119207     HPrz    A    G        0      0        2 
  15  chr15_15119207     ZBoe    A    G      0.5      1        2 
  15  chr15_15119207     ZGre    A    G        0      0        2 
  15  chr15_15119207     ZHar    A    G        0      0        2 
  15  chr15_15119207   Sample    A    G        0      0        2 
  15  chr15_15149444     AAsi    T    C        0      0        2 
  15  chr15_15149444     AKia    T    C        0      0        2 
  15  chr15_15149444     AOna    T    C      0.5      1        2 
  15  chr15_15149444     ASom    T    C        0      0        2 
  15  chr15_15149444     HCab    T    C        0      0        2 
  15  chr15_15149444     HPrz    T    C        0      0        2 
  15  chr15_15149444     ZBoe    T    C        0      0        2 
  15  chr15_15149444     ZGre    T    C        0      0        2 
  15  chr15_15149444     ZHar    T    C        0      0        2 
  15  chr15_15149444   Sample    T    C        0      0        2 
  15  chr15_15153607     AAsi    C    G        0      0        2 
  15  chr15_15153607     AKia    C    G        0      0        2 
  15  chr15_15153607     AOna    C    G        0      0        2 
  15  chr15_15153607     ASom    C    G        0      0        2 
  15  chr15_15153607     HCab    C    G        1      2        2 
  15  chr15_15153607     HPrz    C    G        1      2        2 
  15  chr15_15153607     ZBoe    C    G        0      0        2 
  15  chr15_15153607     ZGre    C    G        0      0        2 
  15  chr15_15153607     ZHar    C    G        0      0        2 
  15  chr15_15153607   Sample    C    G        1      2        2 
  15  chr15_15164363     AAsi    A    G        1      2        2 
  15  chr15_15164363     AKia    A    G        0      0        2 
  15  chr15_15164363     AOna    A    G        0      0        2 
  15  chr15_15164363     ASom    A    G        1      2        2 
  15  chr15_15164363     HCab    A    G        0      0        2 
  15  chr15_15164363     HPrz    A    G        0      0        2 
  15  chr15_15164363     ZBoe    A    G        1      2        2 
  15  chr15_15164363     ZGre    A    G        1      2        2 
  15  chr15_15164363     ZHar    A    G        1      2        2 
  15  chr15_15164363   Sample    A    G        0      0        2 
  15  chr15_15165467     AAsi    A    C        0      0        2 
  15  chr15_15165467     AKia    A    C        0      0        2 
  15  chr15_15165467     AOna    A    C        0      0        2 
  15  chr15_15165467     ASom    A    C        0      0        2 
  15  chr15_15165467     HCab    A    C        0      0        2 
  15  chr15_15165467     HPrz    A    C      0.5      1        2 
  15  chr15_15165467     ZBoe    A    C        0      0        2 
  15  chr15_15165467     ZGre    A    C        0      0        2 
  15  chr15_15165467     ZHar    A    C        0      0        2 
  15  chr15_15165467   Sample    A    C        0      0        2 
  15  chr15_15173272     AAsi    C    T        1      2        2 
  15  chr15_15173272     AKia    C    T        0      0        2 
  15  chr15_15173272     AOna    C    T        0      0        2 
  15  chr15_15173272     ASom    C    T        1      2        2 
  15  chr15_15173272     HCab    C    T        0      0        2 
  15  chr15_15173272     HPrz    C    T        0      0        2 
  15  chr15_15173272     ZBoe    C    T        0      0        2 
  15  chr15_15173272     ZGre    C    T        0      0        2 
  15  chr15_15173272     ZHar    C    T        0      0        2 
  15  chr15_15173272   Sample    C    T        0      0        2 
  15  chr15_15176986     AAsi    C    G        0      0        2 
  15  chr15_15176986     AKia    C    G        1      2        2 
  15  chr15_15176986     AOna    C    G        1      2        2 
  15  chr15_15176986     ASom    C    G        0      0        2 
  15  chr15_15176986     HCab    C    G        0      0        2 
  15  chr15_15176986     HPrz    C    G        0      0        2 
  15  chr15_15176986     ZBoe    C    G        0      0        2 
  15  chr15_15176986     ZGre    C    G        0      0        2 
  15  chr15_15176986     ZHar    C    G        0      0        2 
  15  chr15_15176986   Sample    C    G        0      0        2 
  15  chr15_15177118     AAsi    A    C        0      0        2 
  15  chr15_15177118     AKia    A    C        1      2        2 
  15  chr15_15177118     AOna    A    C      0.5      1        2 
  15  chr15_15177118     ASom    A    C        0      0        2 
  15  chr15_15177118     HCab    A    C        0      0        2 
  15  chr15_15177118     HPrz    A    C        0      0        2 
  15  chr15_15177118     ZBoe    A    C        0      0        2 
  15  chr15_15177118     ZGre    A    C        0      0        2 
  15  chr15_15177118     ZHar    A    C        0      0        2 
  15  chr15_15177118   Sample    A    C        0      0        2 
  15  chr15_15180936     AAsi    G    A        0      0        2 
  15  chr15_15180936     AKia    G    A        0      0        2 
  15  chr15_15180936     AOna    G    A        0      0        2 
  15  chr15_15180936     ASom    G    A        0      0        2 
  15  chr15_15180936     HCab    G    A        0      0        2 
  15  chr15_15180936     HPrz    G    A      0.5      1        2 
  15  chr15_15180936     ZBoe    G    A        0      0        2 
  15  chr15_15180936     ZGre    G    A        0      0        2 
  15  chr15_15180936     ZHar    G    A        0      0        2 
  15  chr15_15180936   Sample    G    A        1      2        2 
  15  chr15_15181735     AAsi    A    G        0      0        2 
  15  chr15_15181735     AKia    A    G        0      0        2 
  15  chr15_15181735     AOna    A    G        0      0        2 
  15  chr15_15181735     ASom    A    G        0      0        2 
  15  chr15_15181735     HCab    A    G        0      0        2 
  15  chr15_15181735     HPrz    A    G      0.5      1        2 
  15  chr15_15181735     ZBoe    A    G        0      0        2 
  15  chr15_15181735     ZGre    A    G        0      0        2 
  15  chr15_15181735     ZHar    A    G        0      0        2 
  15  chr15_15181735   Sample    A    G        0      0        2 
  15  chr15_15183553     AAsi    G    T        1      2        2 
  15  chr15_15183553     AKia    G    T        0      0        2 
  15  chr15_15183553     AOna    G    T        0      0        2 
  15  chr15_15183553     ASom    G    T        1      2        2 
  15  chr15_15183553     HCab    G    T        0      0        2 
  15  chr15_15183553     HPrz    G    T        0      0        2 
  15  chr15_15183553     ZBoe    G    T        0      0        2 
  15  chr15_15183553     ZGre    G    T        0      0        2 
  15  chr15_15183553     ZHar    G    T        0      0        2 
  15  chr15_15183553   Sample    G    T        0      0        2 
  15  chr15_15184894     AAsi    C    A        0      0        2 
  15  chr15_15184894     AKia    C    A        0      0        2 
  15  chr15_15184894     AOna    C    A        0      0        2 
  15  chr15_15184894     ASom    C    A        0      0        2 
  15  chr15_15184894     HCab    C    A        0      0        2 
  15  chr15_15184894     HPrz    C    A        0      0        2 
  15  chr15_15184894     ZBoe    C    A      0.5      1        2 
  15  chr15_15184894     ZGre    C    A        0      0        2 
  15  chr15_15184894     ZHar    C    A        0      0        2 
  15  chr15_15184894   Sample    C    A        0      0        2 
  15  chr15_15186939     AAsi    A    G        0      0        2 
  15  chr15_15186939     AKia    A    G        0      0        2 
  15  chr15_15186939     AOna    A    G        0      0        2 
  15  chr15_15186939     ASom    A    G        0      0        2 
  15  chr15_15186939     HCab    A    G        0      0        2 
  15  chr15_15186939     HPrz    A    G        0      0        2 
  15  chr15_15186939     ZBoe    A    G        0      0        2 
  15  chr15_15186939     ZGre    A    G        0      0        2 
  15  chr15_15186939     ZHar    A    G        1      2        2 
  15  chr15_15186939   Sample    A    G        0      0        2 
  15  chr15_15188301     AAsi    C    T        0      0        2 
  15  chr15_15188301     AKia    C    T        0      0        2 
  15  chr15_15188301     AOna    C    T        0      0        2 
  15  chr15_15188301     ASom    C    T        0      0        2 
  15  chr15_15188301     HCab    C    T        1      2        2 
  15  chr15_15188301     HPrz    C    T        1      2        2 
  15  chr15_15188301     ZBoe    C    T        0      0        2 
  15  chr15_15188301     ZGre    C    T        0      0        2 
  15  chr15_15188301     ZHar    C    T        0      0        2 
  15  chr15_15188301   Sample    C    T        1      2        2 
  15  chr15_15191396     AAsi    G    A        0      0        2 
  15  chr15_15191396     AKia    G    A        0      0        2 
  15  chr15_15191396     AOna    G    A        0      0        2 
  15  chr15_15191396     ASom    G    A        0      0        2 
  15  chr15_15191396     HCab    G    A        1      2        2 
  15  chr15_15191396     HPrz    G    A        1      2        2 
  15  chr15_15191396     ZBoe    G    A        0      0        2 
  15  chr15_15191396     ZGre    G    A        0      0        2 
  15  chr15_15191396     ZHar    G    A        0      0        2 
  15  chr15_15191396   Sample    G    A        1      2        2 
  15  chr15_15191414     AAsi    T    C        0      0        2 
  15  chr15_15191414     AKia    T    C        0      0        2 
  15  chr15_15191414     AOna    T    C        0      0        2 
  15  chr15_15191414     ASom    T    C        0      0        2 
  15  chr15_15191414     HCab    T    C        1      2        2 
  15  chr15_15191414     HPrz    T    C        1      2        2 
  15  chr15_15191414     ZBoe    T    C        0      0        2 
  15  chr15_15191414     ZGre    T    C        0      0        2 
  15  chr15_15191414     ZHar    T    C        0      0        2 
  15  chr15_15191414   Sample    T    C        1      2        2 
  15  chr15_15193271     AAsi    A    G        0      0        2 
  15  chr15_15193271     AKia    A    G        0      0        2 
  15  chr15_15193271     AOna    A    G        0      0        2 
  15  chr15_15193271     ASom    A    G        0      0        2 
  15  chr15_15193271     HCab    A    G        0      0        2 
  15  chr15_15193271     HPrz    A    G        0      0        2 
  15  chr15_15193271     ZBoe    A    G        1      2        2 
  15  chr15_15193271     ZGre    A    G        0      0        2 
  15  chr15_15193271     ZHar    A    G        0      0        2 
  15  chr15_15193271   Sample    A    G        0      0        2 
  15  chr15_15193595     AAsi    C    T        0      0        2 
  15  chr15_15193595     AKia    C    T        0      0        2 
  15  chr15_15193595     AOna    C    T        0      0        2 
  15  chr15_15193595     ASom    C    T        0      0        2 
  15  chr15_15193595     HCab    C    T        0      0        2 
  15  chr15_15193595     HPrz    C    T        0      0        2 
  15  chr15_15193595     ZBoe    C    T        0      0        2 
  15  chr15_15193595     ZGre    C    T        1      2        2 
  15  chr15_15193595     ZHar    C    T        0      0        2 
  15  chr15_15193595   Sample    C    T        0      0        2 
  15  chr15_15195250     AAsi    G    C        1      2        2 
  15  chr15_15195250     AKia    G    C        0      0        2 
  15  chr15_15195250     AOna    G    C        0      0        2 
  15  chr15_15195250     ASom    G    C        1      2        2 
  15  chr15_15195250     HCab    G    C        0      0        2 
  15  chr15_15195250     HPrz    G    C        0      0        2 
  15  chr15_15195250     ZBoe    G    C        0      0        2 
  15  chr15_15195250     ZGre    G    C        0      0        2 
  15  chr15_15195250     ZHar    G    C        0      0        2 
  15  chr15_15195250   Sample    G    C        0      0        2 
  15  chr15_15200750     AAsi    A    G        0      0        2 
  15  chr15_15200750     AKia    A    G        0      0        2 
  15  chr15_15200750     AOna    A    G        0      0        2 
  15  chr15_15200750     ASom    A    G        0      0        2 
  15  chr15_15200750     HCab    A    G        1      2        2 
  15  chr15_15200750     HPrz    A    G        1      2        2 
  15  chr15_15200750     ZBoe    A    G        0      0        2 
  15  chr15_15200750     ZGre    A    G        0      0        2 
  15  chr15_15200750     ZHar    A    G        0      0        2 
  15  chr15_15200750   Sample    A    G        1      2        2 
  15  chr15_15201681     AAsi    A    G        0      0        2 
  15  chr15_15201681     AKia    A    G        0      0        2 
  15  chr15_15201681     AOna    A    G      0.5      1        2 
  15  chr15_15201681     ASom    A    G        0      0        2 
  15  chr15_15201681     HCab    A    G        0      0        2 
  15  chr15_15201681     HPrz    A    G        0      0        2 
  15  chr15_15201681     ZBoe    A    G        0      0        2 
  15  chr15_15201681     ZGre    A    G        0      0        2 
  15  chr15_15201681     ZHar    A    G        0      0        2 
  15  chr15_15201681   Sample    A    G        0      0        2 
  15  chr15_15204687     AAsi    G    A        0      0        2 
  15  chr15_15204687     AKia    G    A        0      0        2 
  15  chr15_15204687     AOna    G    A      0.5      1        2 
  15  chr15_15204687     ASom    G    A        0      0        2 
  15  chr15_15204687     HCab    G    A        0      0        2 
  15  chr15_15204687     HPrz    G    A        0      0        2 
  15  chr15_15204687     ZBoe    G    A        0      0        2 
  15  chr15_15204687     ZGre    G    A        0      0        2 
  15  chr15_15204687     ZHar    G    A        0      0        2 
  15  chr15_15204687   Sample    G    A        0      0        2 
  15  chr15_15205011     AAsi    A    G        0      0        2 
  15  chr15_15205011     AKia    A    G        0      0        2 
  15  chr15_15205011     AOna    A    G        0      0        2 
  15  chr15_15205011     ASom    A    G        0      0        2 
  15  chr15_15205011     HCab    A    G        1      2        2 
  15  chr15_15205011     HPrz    A    G        1      2        2 
  15  chr15_15205011     ZBoe    A    G        0      0        2 
  15  chr15_15205011     ZGre    A    G        0      0        2 
  15  chr15_15205011     ZHar    A    G        0      0        2 
  15  chr15_15205011   Sample    A    G        1      2        2 
  15  chr15_15209051     AAsi    C    T        0      0        2 
  15  chr15_15209051     AKia    C    T        0      0        2 
  15  chr15_15209051     AOna    C    T        0      0        2 
  15  chr15_15209051     ASom    C    T        0      0        2 
  15  chr15_15209051     HCab    C    T        1      2        2 
  15  chr15_15209051     HPrz    C    T        1      2        2 
  15  chr15_15209051     ZBoe    C    T        0      0        2 
  15  chr15_15209051     ZGre    C    T        0      0        2 
  15  chr15_15209051     ZHar    C    T        0      0        2 
  15  chr15_15209051   Sample    C    T        1      2        2 
  15  chr15_15209737     AAsi    T    C        0      0        2 
  15  chr15_15209737     AKia    T    C        0      0        2 
  15  chr15_15209737     AOna    T    C      0.5      1        2 
  15  chr15_15209737     ASom    T    C        0      0        2 
  15  chr15_15209737     HCab    T    C        0      0        2 
  15  chr15_15209737     HPrz    T    C        0      0        2 
  15  chr15_15209737     ZBoe    T    C        0      0        2 
  15  chr15_15209737     ZGre    T    C        0      0        2 
  15  chr15_15209737     ZHar    T    C        0      0        2 
  15  chr15_15209737   Sample    T    C        0      0        2 
  15  chr15_15212701     AAsi    G    A        0      0        2 
  15  chr15_15212701     AKia    G    A        0      0        2 
  15  chr15_15212701     AOna    G    A        0      0        2 
  15  chr15_15212701     ASom    G    A        0      0        2 
  15  chr15_15212701     HCab    G    A        1      2        2 
  15  chr15_15212701     HPrz    G    A        0      0        2 
  15  chr15_15212701     ZBoe    G    A        0      0        2 
  15  chr15_15212701     ZGre    G    A        0      0        2 
  15  chr15_15212701     ZHar    G    A        0      0        2 
  15  chr15_15212701   Sample    G    A        0      0        2 
  15  chr15_15220467     AAsi    A    G        0      0        2 
  15  chr15_15220467     AKia    A    G        0      0        2 
  15  chr15_15220467     AOna    A    G        0      0        2 
  15  chr15_15220467     ASom    A    G        0      0        2 
  15  chr15_15220467     HCab    A    G        0      0        2 
  15  chr15_15220467     HPrz    A    G        0      0        2 
  15  chr15_15220467     ZBoe    A    G      0.5      1        2 
  15  chr15_15220467     ZGre    A    G        0      0        2 
  15  chr15_15220467     ZHar    A    G        0      0        2 
  15  chr15_15220467   Sample    A    G        0      0        2 
  15  chr15_15244082     AAsi    A    G        0      0        2 
  15  chr15_15244082     AKia    A    G        0      0        2 
  15  chr15_15244082     AOna    A    G        0      0        2 
  15  chr15_15244082     ASom    A    G        0      0        2 
  15  chr15_15244082     HCab    A    G        1      2        2 
  15  chr15_15244082     HPrz    A    G        1      2        2 
  15  chr15_15244082     ZBoe    A    G        0      0        2 
  15  chr15_15244082     ZGre    A    G        0      0        2 
  15  chr15_15244082     ZHar    A    G        0      0        2 
  15  chr15_15244082   Sample    A    G        1      2        2 
  15  chr15_15250427     AAsi    A    C        1      2        2 
  15  chr15_15250427     AKia    A    C        0      0        2 
  15  chr15_15250427     AOna    A    C        0      0        2 
  15  chr15_15250427     ASom    A    C        1      2        2 
  15  chr15_15250427     HCab    A    C        0      0        2 
  15  chr15_15250427     HPrz    A    C        0      0        2 
  15  chr15_15250427     ZBoe    A    C        0      0        2 
  15  chr15_15250427     ZGre    A    C        0      0        2 
  15  chr15_15250427     ZHar    A    C        0      0        2 
  15  chr15_15250427   Sample    A    C        0      0        2 
  15  chr15_15267456     AAsi    C    T        0      0        2 
  15  chr15_15267456     AKia    C    T        1      2        2 
  15  chr15_15267456     AOna    C    T        0      0        2 
  15  chr15_15267456     ASom    C    T        0      0        2 
  15  chr15_15267456     HCab    C    T        0      0        2 
  15  chr15_15267456     HPrz    C    T        0      0        2 
  15  chr15_15267456     ZBoe    C    T        0      0        2 
  15  chr15_15267456     ZGre    C    T        0      0        2 
  15  chr15_15267456     ZHar    C    T        0      0        2 
  15  chr15_15267456   Sample    C    T        0      0        2 
  15  chr15_15270156     AAsi    T    C        0      0        2 
  15  chr15_15270156     AKia    T    C        0      0        2 
  15  chr15_15270156     AOna    T    C        0      0        2 
  15  chr15_15270156     ASom    T    C        0      0        2 
  15  chr15_15270156     HCab    T    C        0      0        2 
  15  chr15_15270156     HPrz    T    C        0      0        2 
  15  chr15_15270156     ZBoe    T    C        1      2        2 
  15  chr15_15270156     ZGre    T    C        1      2        2 
  15  chr15_15270156     ZHar    T    C        0      0        2 
  15  chr15_15270156   Sample    T    C        0      0        2 
  15  chr15_15270462     AAsi    C    T        0      0        2 
  15  chr15_15270462     AKia    C    T        0      0        2 
  15  chr15_15270462     AOna    C    T        0      0        2 
  15  chr15_15270462     ASom    C    T        0      0        2 
  15  chr15_15270462     HCab    C    T        0      0        2 
  15  chr15_15270462     HPrz    C    T        0      0        2 
  15  chr15_15270462     ZBoe    C    T        0      0        2 
  15  chr15_15270462     ZGre    C    T        1      2        2 
  15  chr15_15270462     ZHar    C    T        0      0        2 
  15  chr15_15270462   Sample    C    T        0      0        2 
  15  chr15_15286518     AAsi    C    T        0      0        2 
  15  chr15_15286518     AKia    C    T        0      0        2 
  15  chr15_15286518     AOna    C    T        0      0        2 
  15  chr15_15286518     ASom    C    T        0      0        2 
  15  chr15_15286518     HCab    C    T        0      0        2 
  15  chr15_15286518     HPrz    C    T        0      0        2 
  15  chr15_15286518     ZBoe    C    T        0      0        2 
  15  chr15_15286518     ZGre    C    T        1      2        2 
  15  chr15_15286518     ZHar    C    T        0      0        2 
  15  chr15_15286518   Sample    C    T        0      0        2 
  15  chr15_15293269     AAsi    T    C        0      0        2 
  15  chr15_15293269     AKia    T    C        0      0        2 
  15  chr15_15293269     AOna    T    C        0      0        2 
  15  chr15_15293269     ASom    T    C        0      0        2 
  15  chr15_15293269     HCab    T    C        1      2        2 
  15  chr15_15293269     HPrz    T    C        1      2        2 
  15  chr15_15293269     ZBoe    T    C        0      0        2 
  15  chr15_15293269     ZGre    T    C        0      0        2 
  15  chr15_15293269     ZHar    T    C        0      0        2 
  15  chr15_15293269   Sample    T    C        1      2        2 
  15  chr15_15307077     AAsi    T    C        0      0        2 
  15  chr15_15307077     AKia    T    C        0      0        2 
  15  chr15_15307077     AOna    T    C      0.5      1        2 
  15  chr15_15307077     ASom    T    C        0      0        2 
  15  chr15_15307077     HCab    T    C        0      0        2 
  15  chr15_15307077     HPrz    T    C        0      0        2 
  15  chr15_15307077     ZBoe    T    C        0      0        2 
  15  chr15_15307077     ZGre    T    C        0      0        2 
  15  chr15_15307077     ZHar    T    C        0      0        2 
  15  chr15_15307077   Sample    T    C        0      0        2 
  15  chr15_15321724     AAsi    G    A        0      0        2 
  15  chr15_15321724     AKia    G    A        0      0        2 
  15  chr15_15321724     AOna    G    A        0      0        2 
  15  chr15_15321724     ASom    G    A        0      0        2 
  15  chr15_15321724     HCab    G    A        1      2        2 
  15  chr15_15321724     HPrz    G    A        1      2        2 
  15  chr15_15321724     ZBoe    G    A        0      0        2 
  15  chr15_15321724     ZGre    G    A        0      0        2 
  15  chr15_15321724     ZHar    G    A        0      0        2 
  15  chr15_15321724   Sample    G    A        1      2        2 
  15  chr15_15322512     AAsi    G    A        0      0        2 
  15  chr15_15322512     AKia    G    A        0      0        2 
  15  chr15_15322512     AOna    G    A        0      0        2 
  15  chr15_15322512     ASom    G    A        0      0        2 
  15  chr15_15322512     HCab    G    A        1      2        2 
  15  chr15_15322512     HPrz    G    A        0      0        2 
  15  chr15_15322512     ZBoe    G    A        0      0        2 
  15  chr15_15322512     ZGre    G    A        0      0        2 
  15  chr15_15322512     ZHar    G    A        0      0        2 
  15  chr15_15322512   Sample    G    A        0      0        2 
  15  chr15_15328144     AAsi    A    G        0      0        2 
  15  chr15_15328144     AKia    A    G        0      0        2 
  15  chr15_15328144     AOna    A    G        0      0        2 
  15  chr15_15328144     ASom    A    G        0      0        2 
  15  chr15_15328144     HCab    A    G        0      0        2 
  15  chr15_15328144     HPrz    A    G        0      0        2 
  15  chr15_15328144     ZBoe    A    G        0      0        2 
  15  chr15_15328144     ZGre    A    G      0.5      1        2 
  15  chr15_15328144     ZHar    A    G        0      0        2 
  15  chr15_15328144   Sample    A    G        0      0        2 
  15  chr15_15344723     AAsi    T    G        0      0        2 
  15  chr15_15344723     AKia    T    G        0      0        2 
  15  chr15_15344723     AOna    T    G        0      0        2 
  15  chr15_15344723     ASom    T    G        0      0        2 
  15  chr15_15344723     HCab    T    G        1      2        2 
  15  chr15_15344723     HPrz    T    G        1      2        2 
  15  chr15_15344723     ZBoe    T    G        0      0        2 
  15  chr15_15344723     ZGre    T    G        0      0        2 
  15  chr15_15344723     ZHar    T    G        0      0        2 
  15  chr15_15344723   Sample    T    G        1      2        2 
  15  chr15_15351630     AAsi    G    A        0      0        2 
  15  chr15_15351630     AKia    G    A        0      0        2 
  15  chr15_15351630     AOna    G    A        0      0        2 
  15  chr15_15351630     ASom    G    A        0      0        2 
  15  chr15_15351630     HCab    G    A        1      2        2 
  15  chr15_15351630     HPrz    G    A        1      2        2 
  15  chr15_15351630     ZBoe    G    A        0      0        2 
  15  chr15_15351630     ZGre    G    A        0      0        2 
  15  chr15_15351630     ZHar    G    A        0      0        2 
  15  chr15_15351630   Sample    G    A        1      2        2 
  15  chr15_15354700     AAsi    C    T        0      0        2 
  15  chr15_15354700     AKia    C    T        0      0        2 
  15  chr15_15354700     AOna    C    T        0      0        2 
  15  chr15_15354700     ASom    C    T        0      0        2 
  15  chr15_15354700     HCab    C    T        1      2        2 
  15  chr15_15354700     HPrz    C    T        0      0        2 
  15  chr15_15354700     ZBoe    C    T        0      0        2 
  15  chr15_15354700     ZGre    C    T        0      0        2 
  15  chr15_15354700     ZHar    C    T        0      0        2 
  15  chr15_15354700   Sample    C    T        0      0        2 
  15  chr15_15355797     AAsi    C    T        0      0        2 
  15  chr15_15355797     AKia    C    T        0      0        2 
  15  chr15_15355797     AOna    C    T        0      0        2 
  15  chr15_15355797     ASom    C    T        0      0        2 
  15  chr15_15355797     HCab    C    T        0      0        2 
  15  chr15_15355797     HPrz    C    T        1      2        2 
  15  chr15_15355797     ZBoe    C    T        0      0        2 
  15  chr15_15355797     ZGre    C    T        0      0        2 
  15  chr15_15355797     ZHar    C    T        0      0        2 
  15  chr15_15355797   Sample    C    T        1      2        2 
  15  chr15_15358987     AAsi    G    A        0      0        2 
  15  chr15_15358987     AKia    G    A        0      0        2 
  15  chr15_15358987     AOna    G    A        0      0        2 
  15  chr15_15358987     ASom    G    A        0      0        2 
  15  chr15_15358987     HCab    G    A        1      2        2 
  15  chr15_15358987     HPrz    G    A        1      2        2 
  15  chr15_15358987     ZBoe    G    A        0      0        2 
  15  chr15_15358987     ZGre    G    A        0      0        2 
  15  chr15_15358987     ZHar    G    A        0      0        2 
  15  chr15_15358987   Sample    G    A        1      2        2 
  15  chr15_15359396     AAsi    C    T        0      0        2 
  15  chr15_15359396     AKia    C    T        0      0        2 
  15  chr15_15359396     AOna    C    T        0      0        2 
  15  chr15_15359396     ASom    C    T        0      0        2 
  15  chr15_15359396     HCab    C    T        0      0        2 
  15  chr15_15359396     HPrz    C    T        0      0        2 
  15  chr15_15359396     ZBoe    C    T        1      2        2 
  15  chr15_15359396     ZGre    C    T        1      2        2 
  15  chr15_15359396     ZHar    C    T        1      2        2 
  15  chr15_15359396   Sample    C    T        0      0        2 
  15  chr15_15370552     AAsi    T    C        0      0        2 
  15  chr15_15370552     AKia    T    C        0      0        2 
  15  chr15_15370552     AOna    T    C        0      0        2 
  15  chr15_15370552     ASom    T    C        0      0        2 
  15  chr15_15370552     HCab    T    C        0      0        2 
  15  chr15_15370552     HPrz    T    C        0      0        2 
  15  chr15_15370552     ZBoe    T    C        0      0        2 
  15  chr15_15370552     ZGre    T    C        0      0        2 
  15  chr15_15370552     ZHar    T    C        1      2        2 
  15  chr15_15370552   Sample    T    C        0      0        2 
  15  chr15_15371462     AAsi    T    C        0      0        2 
  15  chr15_15371462     AKia    T    C        1      2        2 
  15  chr15_15371462     AOna    T    C        0      0        2 
  15  chr15_15371462     ASom    T    C        0      0        2 
  15  chr15_15371462     HCab    T    C        0      0        2 
  15  chr15_15371462     HPrz    T    C        0      0        2 
  15  chr15_15371462     ZBoe    T    C        0      0        2 
  15  chr15_15371462     ZGre    T    C        0      0        2 
  15  chr15_15371462     ZHar    T    C        0      0        2 
  15  chr15_15371462   Sample    T    C        0      0        2 
  15  chr15_15371861     AAsi    G    C        0      0        2 
  15  chr15_15371861     AKia    G    C        0      0        2 
  15  chr15_15371861     AOna    G    C        0      0        2 
  15  chr15_15371861     ASom    G    C        0      0        2 
  15  chr15_15371861     HCab    G    C        0      0        2 
  15  chr15_15371861     HPrz    G    C        0      0        2 
  15  chr15_15371861     ZBoe    G    C      0.5      1        2 
  15  chr15_15371861     ZGre    G    C        0      0        2 
  15  chr15_15371861     ZHar    G    C        0      0        2 
  15  chr15_15371861   Sample    G    C        0      0        2 
  15  chr15_15377624     AAsi    C    A        0      0        2 
  15  chr15_15377624     AKia    C    A        0      0        2 
  15  chr15_15377624     AOna    C    A        0      0        2 
  15  chr15_15377624     ASom    C    A        0      0        2 
  15  chr15_15377624     HCab    C    A        1      2        2 
  15  chr15_15377624     HPrz    C    A        1      2        2 
  15  chr15_15377624     ZBoe    C    A        0      0        2 
  15  chr15_15377624     ZGre    C    A        0      0        2 
  15  chr15_15377624     ZHar    C    A        0      0        2 
  15  chr15_15377624   Sample    C    A        1      2        2 
  15  chr15_15381318     AAsi    T    C        0      0        2 
  15  chr15_15381318     AKia    T    C        0      0        2 
  15  chr15_15381318     AOna    T    C        0      0        2 
  15  chr15_15381318     ASom    T    C        0      0        2 
  15  chr15_15381318     HCab    T    C        0      0        2 
  15  chr15_15381318     HPrz    T    C        0      0        2 
  15  chr15_15381318     ZBoe    T    C        0      0        2 
  15  chr15_15381318     ZGre    T    C        1      2        2 
  15  chr15_15381318     ZHar    T    C        0      0        2 
  15  chr15_15381318   Sample    T    C        0      0        2 
  15  chr15_15382878     AAsi    T    A        0      0        2 
  15  chr15_15382878     AKia    T    A        0      0        2 
  15  chr15_15382878     AOna    T    A        0      0        2 
  15  chr15_15382878     ASom    T    A        0      0        2 
  15  chr15_15382878     HCab    T    A        0      0        2 
  15  chr15_15382878     HPrz    T    A        0      0        2 
  15  chr15_15382878     ZBoe    T    A      0.5      1        2 
  15  chr15_15382878     ZGre    T    A        0      0        2 
  15  chr15_15382878     ZHar    T    A        0      0        2 
  15  chr15_15382878   Sample    T    A        0      0        2 
  15  chr15_15388844     AAsi    T    C        0      0        2 
  15  chr15_15388844     AKia    T    C        0      0        2 
  15  chr15_15388844     AOna    T    C        0      0        2 
  15  chr15_15388844     ASom    T    C      0.5      1        2 
  15  chr15_15388844     HCab    T    C        1      2        2 
  15  chr15_15388844     HPrz    T    C        0      0        2 
  15  chr15_15388844     ZBoe    T    C        0      0        2 
  15  chr15_15388844     ZGre    T    C        0      0        2 
  15  chr15_15388844     ZHar    T    C        0      0        2 
  15  chr15_15388844   Sample    T    C        1      2        2 
  15  chr15_15392989     AAsi    G    T        0      0        2 
  15  chr15_15392989     AKia    G    T        1      2        2 
  15  chr15_15392989     AOna    G    T        0      0        2 
  15  chr15_15392989     ASom    G    T        0      0        2 
  15  chr15_15392989     HCab    G    T        0      0        2 
  15  chr15_15392989     HPrz    G    T        0      0        2 
  15  chr15_15392989     ZBoe    G    T        0      0        2 
  15  chr15_15392989     ZGre    G    T        0      0        2 
  15  chr15_15392989     ZHar    G    T        0      0        2 
  15  chr15_15392989   Sample    G    T        0      0        2 
  15  chr15_15394906     AAsi    T    C        0      0        2 
  15  chr15_15394906     AKia    T    C        0      0        2 
  15  chr15_15394906     AOna    T    C        0      0        2 
  15  chr15_15394906     ASom    T    C        0      0        2 
  15  chr15_15394906     HCab    T    C        0      0        2 
  15  chr15_15394906     HPrz    T    C        0      0        2 
  15  chr15_15394906     ZBoe    T    C      0.5      1        2 
  15  chr15_15394906     ZGre    T    C        0      0        2 
  15  chr15_15394906     ZHar    T    C        0      0        2 
  15  chr15_15394906   Sample    T    C        0      0        2 
  15  chr15_15398514     AAsi    A    C        0      0        2 
  15  chr15_15398514     AKia    A    C        0      0        2 
  15  chr15_15398514     AOna    A    C        0      0        2 
  15  chr15_15398514     ASom    A    C        0      0        2 
  15  chr15_15398514     HCab    A    C        0      0        2 
  15  chr15_15398514     HPrz    A    C        1      2        2 
  15  chr15_15398514     ZBoe    A    C        0      0        2 
  15  chr15_15398514     ZGre    A    C        0      0        2 
  15  chr15_15398514     ZHar    A    C        0      0        2 
  15  chr15_15398514   Sample    A    C        0      0        2 
  15  chr15_15399973     AAsi    T    A        0      0        2 
  15  chr15_15399973     AKia    T    A        0      0        2 
  15  chr15_15399973     AOna    T    A        0      0        2 
  15  chr15_15399973     ASom    T    A        0      0        2 
  15  chr15_15399973     HCab    T    A        0      0        2 
  15  chr15_15399973     HPrz    T    A        0      0        2 
  15  chr15_15399973     ZBoe    T    A        0      0        2 
  15  chr15_15399973     ZGre    T    A        0      0        2 
  15  chr15_15399973     ZHar    T    A      0.5      1        2 
  15  chr15_15399973   Sample    T    A        0      0        2 
  15  chr15_15412180     AAsi    A    C        0      0        2 
  15  chr15_15412180     AKia    A    C        0      0        2 
  15  chr15_15412180     AOna    A    C        0      0        2 
  15  chr15_15412180     ASom    A    C      0.5      1        2 
  15  chr15_15412180     HCab    A    C        0      0        2 
  15  chr15_15412180     HPrz    A    C        0      0        2 
  15  chr15_15412180     ZBoe    A    C        0      0        2 
  15  chr15_15412180     ZGre    A    C        0      0        2 
  15  chr15_15412180     ZHar    A    C        0      0        2 
  15  chr15_15412180   Sample    A    C        0      0        2 
  15  chr15_15413621     AAsi    T    C        1      2        2 
  15  chr15_15413621     AKia    T    C        0      0        2 
  15  chr15_15413621     AOna    T    C        0      0        2 
  15  chr15_15413621     ASom    T    C        1      2        2 
  15  chr15_15413621     HCab    T    C        0      0        2 
  15  chr15_15413621     HPrz    T    C        0      0        2 
  15  chr15_15413621     ZBoe    T    C        1      2        2 
  15  chr15_15413621     ZGre    T    C        1      2        2 
  15  chr15_15413621     ZHar    T    C        1      2        2 
  15  chr15_15413621   Sample    T    C        0      0        2 
  15  chr15_15414594     AAsi    G    C        0      0        2 
  15  chr15_15414594     AKia    G    C        0      0        2 
  15  chr15_15414594     AOna    G    C        0      0        2 
  15  chr15_15414594     ASom    G    C        0      0        2 
  15  chr15_15414594     HCab    G    C        0      0        2 
  15  chr15_15414594     HPrz    G    C      0.5      1        2 
  15  chr15_15414594     ZBoe    G    C        0      0        2 
  15  chr15_15414594     ZGre    G    C        0      0        2 
  15  chr15_15414594     ZHar    G    C        0      0        2 
  15  chr15_15414594   Sample    G    C        0      0        2 
  15  chr15_15422339     AAsi    G    C        0      0        2 
  15  chr15_15422339     AKia    G    C        0      0        2 
  15  chr15_15422339     AOna    G    C        0      0        2 
  15  chr15_15422339     ASom    G    C        0      0        2 
  15  chr15_15422339     HCab    G    C        1      2        2 
  15  chr15_15422339     HPrz    G    C        1      2        2 
  15  chr15_15422339     ZBoe    G    C        0      0        2 
  15  chr15_15422339     ZGre    G    C        0      0        2 
  15  chr15_15422339     ZHar    G    C        0      0        2 
  15  chr15_15422339   Sample    G    C        1      2        2 
  15  chr15_15427004     AAsi    T    C        0      0        2 
  15  chr15_15427004     AKia    T    C        1      2        2 
  15  chr15_15427004     AOna    T    C        0      0        2 
  15  chr15_15427004     ASom    T    C        0      0        2 
  15  chr15_15427004     HCab    T    C        0      0        2 
  15  chr15_15427004     HPrz    T    C        0      0        2 
  15  chr15_15427004     ZBoe    T    C        0      0        2 
  15  chr15_15427004     ZGre    T    C        0      0        2 
  15  chr15_15427004     ZHar    T    C        0      0        2 
  15  chr15_15427004   Sample    T    C        0      0        2 
  15  chr15_15449519     AAsi    T    C        0      0        2 
  15  chr15_15449519     AKia    T    C        0      0        2 
  15  chr15_15449519     AOna    T    C        0      0        2 
  15  chr15_15449519     ASom    T    C        0      0        2 
  15  chr15_15449519     HCab    T    C        0      0        2 
  15  chr15_15449519     HPrz    T    C        1      2        2 
  15  chr15_15449519     ZBoe    T    C        0      0        2 
  15  chr15_15449519     ZGre    T    C        0      0        2 
  15  chr15_15449519     ZHar    T    C        0      0        2 
  15  chr15_15449519   Sample    T    C        0      0        2 
  15  chr15_15451211     AAsi    T    C        0      0        2 
  15  chr15_15451211     AKia    T    C        1      2        2 
  15  chr15_15451211     AOna    T    C        1      2        2 
  15  chr15_15451211     ASom    T    C        0      0        2 
  15  chr15_15451211     HCab    T    C        0      0        2 
  15  chr15_15451211     HPrz    T    C        0      0        2 
  15  chr15_15451211     ZBoe    T    C        0      0        2 
  15  chr15_15451211     ZGre    T    C        0      0        2 
  15  chr15_15451211     ZHar    T    C        0      0        2 
  15  chr15_15451211   Sample    T    C        0      0        2 
  15  chr15_15453074     AAsi    C    G        0      0        2 
  15  chr15_15453074     AKia    C    G        0      0        2 
  15  chr15_15453074     AOna    C    G        0      0        2 
  15  chr15_15453074     ASom    C    G        0      0        2 
  15  chr15_15453074     HCab    C    G        0      0        2 
  15  chr15_15453074     HPrz    C    G        0      0        2 
  15  chr15_15453074     ZBoe    C    G        0      0        2 
  15  chr15_15453074     ZGre    C    G        0      0        2 
  15  chr15_15453074     ZHar    C    G      0.5      1        2 
  15  chr15_15453074   Sample    C    G        0      0        2 
  15  chr15_15457390     AAsi    T    C        0      0        2 
  15  chr15_15457390     AKia    T    C        0      0        2 
  15  chr15_15457390     AOna    T    C        0      0        2 
  15  chr15_15457390     ASom    T    C        0      0        2 
  15  chr15_15457390     HCab    T    C        1      2        2 
  15  chr15_15457390     HPrz    T    C        0      0        2 
  15  chr15_15457390     ZBoe    T    C        0      0        2 
  15  chr15_15457390     ZGre    T    C        0      0        2 
  15  chr15_15457390     ZHar    T    C        0      0        2 
  15  chr15_15457390   Sample    T    C        1      2        2 
  15  chr15_15470082     AAsi    C    T        0      0        2 
  15  chr15_15470082     AKia    C    T      0.5      1        2 
  15  chr15_15470082     AOna    C    T        0      0        2 
  15  chr15_15470082     ASom    C    T        0      0        2 
  15  chr15_15470082     HCab    C    T        0      0        2 
  15  chr15_15470082     HPrz    C    T        0      0        2 
  15  chr15_15470082     ZBoe    C    T        0      0        2 
  15  chr15_15470082     ZGre    C    T        0      0        2 
  15  chr15_15470082     ZHar    C    T        0      0        2 
  15  chr15_15470082   Sample    C    T        0      0        2 
  15  chr15_15488498     AAsi    C    T        0      0        2 
  15  chr15_15488498     AKia    C    T        0      0        2 
  15  chr15_15488498     AOna    C    T        0      0        2 
  15  chr15_15488498     ASom    C    T        0      0        2 
  15  chr15_15488498     HCab    C    T        1      2        2 
  15  chr15_15488498     HPrz    C    T        1      2        2 
  15  chr15_15488498     ZBoe    C    T        0      0        2 
  15  chr15_15488498     ZGre    C    T        0      0        2 
  15  chr15_15488498     ZHar    C    T        0      0        2 
  15  chr15_15488498   Sample    C    T        1      2        2 
  15  chr15_15498134     AAsi    G    A        0      0        2 
  15  chr15_15498134     AKia    G    A        0      0        2 
  15  chr15_15498134     AOna    G    A        0      0        2 
  15  chr15_15498134     ASom    G    A        0      0        2 
  15  chr15_15498134     HCab    G    A        0      0        2 
  15  chr15_15498134     HPrz    G    A      0.5      1        2 
  15  chr15_15498134     ZBoe    G    A        0      0        2 
  15  chr15_15498134     ZGre    G    A        0      0        2 
  15  chr15_15498134     ZHar    G    A        0      0        2 
  15  chr15_15498134   Sample    G    A        0      0        2 
  15  chr15_15507525     AAsi    C    T        0      0        2 
  15  chr15_15507525     AKia    C    T        0      0        2 
  15  chr15_15507525     AOna    C    T        0      0        2 
  15  chr15_15507525     ASom    C    T        0      0        2 
  15  chr15_15507525     HCab    C    T        0      0        2 
  15  chr15_15507525     HPrz    C    T        0      0        2 
  15  chr15_15507525     ZBoe    C    T        0      0        2 
  15  chr15_15507525     ZGre    C    T        1      2        2 
  15  chr15_15507525     ZHar    C    T        1      2        2 
  15  chr15_15507525   Sample    C    T        0      0        2 
  15  chr15_15513570     AAsi    A    C        0      0        2 
  15  chr15_15513570     AKia    A    C        0      0        2 
  15  chr15_15513570     AOna    A    C        0      0        2 
  15  chr15_15513570     ASom    A    C        0      0        2 
  15  chr15_15513570     HCab    A    C        1      2        2 
  15  chr15_15513570     HPrz    A    C        1      2        2 
  15  chr15_15513570     ZBoe    A    C        0      0        2 
  15  chr15_15513570     ZGre    A    C        0      0        2 
  15  chr15_15513570     ZHar    A    C        0      0        2 
  15  chr15_15513570   Sample    A    C        1      2        2 
  15  chr15_15518552     AAsi    G    A        0      0        2 
  15  chr15_15518552     AKia    G    A        0      0        2 
  15  chr15_15518552     AOna    G    A        0      0        2 
  15  chr15_15518552     ASom    G    A        0      0        2 
  15  chr15_15518552     HCab    G    A        0      0        2 
  15  chr15_15518552     HPrz    G    A        0      0        2 
  15  chr15_15518552     ZBoe    G    A      0.5      1        2 
  15  chr15_15518552     ZGre    G    A        0      0        2 
  15  chr15_15518552     ZHar    G    A        0      0        2 
  15  chr15_15518552   Sample    G    A        0      0        2 
  15  chr15_15520078     AAsi    C    A      0.5      1        2 
  15  chr15_15520078     AKia    C    A        0      0        2 
  15  chr15_15520078     AOna    C    A        0      0        2 
  15  chr15_15520078     ASom    C    A      0.5      1        2 
  15  chr15_15520078     HCab    C    A        0      0        2 
  15  chr15_15520078     HPrz    C    A        0      0        2 
  15  chr15_15520078     ZBoe    C    A        0      0        2 
  15  chr15_15520078     ZGre    C    A        0      0        2 
  15  chr15_15520078     ZHar    C    A        0      0        2 
  15  chr15_15520078   Sample    C    A        0      0        2 
  15  chr15_15530193     AAsi    T    C        0      0        2 
  15  chr15_15530193     AKia    T    C        0      0        2 
  15  chr15_15530193     AOna    T    C        0      0        2 
  15  chr15_15530193     ASom    T    C        0      0        2 
  15  chr15_15530193     HCab    T    C        1      2        2 
  15  chr15_15530193     HPrz    T    C        1      2        2 
  15  chr15_15530193     ZBoe    T    C        0      0        2 
  15  chr15_15530193     ZGre    T    C        0      0        2 
  15  chr15_15530193     ZHar    T    C        0      0        2 
  15  chr15_15530193   Sample    T    C        0      0        2 
  15  chr15_15530878     AAsi    T    C        0      0        2 
  15  chr15_15530878     AKia    T    C        0      0        2 
  15  chr15_15530878     AOna    T    C        0      0        2 
  15  chr15_15530878     ASom    T    C        0      0        2 
  15  chr15_15530878     HCab    T    C        0      0        2 
  15  chr15_15530878     HPrz    T    C        0      0        2 
  15  chr15_15530878     ZBoe    T    C      0.5      1        2 
  15  chr15_15530878     ZGre    T    C        0      0        2 
  15  chr15_15530878     ZHar    T    C        0      0        2 
  15  chr15_15530878   Sample    T    C        0      0        2 
  15  chr15_15532222     AAsi    G    A        0      0        2 
  15  chr15_15532222     AKia    G    A        1      2        2 
  15  chr15_15532222     AOna    G    A        1      2        2 
  15  chr15_15532222     ASom    G    A        0      0        2 
  15  chr15_15532222     HCab    G    A        0      0        2 
  15  chr15_15532222     HPrz    G    A        0      0        2 
  15  chr15_15532222     ZBoe    G    A        0      0        2 
  15  chr15_15532222     ZGre    G    A        0      0        2 
  15  chr15_15532222     ZHar    G    A        0      0        2 
  15  chr15_15532222   Sample    G    A        0      0        2 
  15  chr15_15538006     AAsi    C    T        0      0        2 
  15  chr15_15538006     AKia    C    T        0      0        2 
  15  chr15_15538006     AOna    C    T        0      0        2 
  15  chr15_15538006     ASom    C    T        0      0        2 
  15  chr15_15538006     HCab    C    T        0      0        2 
  15  chr15_15538006     HPrz    C    T        0      0        2 
  15  chr15_15538006     ZBoe    C    T      0.5      1        2 
  15  chr15_15538006     ZGre    C    T        0      0        2 
  15  chr15_15538006     ZHar    C    T        0      0        2 
  15  chr15_15538006   Sample    C    T        0      0        2 
  15  chr15_15542586     AAsi    T    C        0      0        2 
  15  chr15_15542586     AKia    T    C        0      0        2 
  15  chr15_15542586     AOna    T    C        0      0        2 
  15  chr15_15542586     ASom    T    C        0      0        2 
  15  chr15_15542586     HCab    T    C        1      2        2 
  15  chr15_15542586     HPrz    T    C        1      2        2 
  15  chr15_15542586     ZBoe    T    C        0      0        2 
  15  chr15_15542586     ZGre    T    C        0      0        2 
  15  chr15_15542586     ZHar    T    C        0      0        2 
  15  chr15_15542586   Sample    T    C        1      2        2 
  15  chr15_15544825     AAsi    T    C        0      0        2 
  15  chr15_15544825     AKia    T    C        0      0        2 
  15  chr15_15544825     AOna    T    C        0      0        2 
  15  chr15_15544825     ASom    T    C        0      0        2 
  15  chr15_15544825     HCab    T    C        0      0        2 
  15  chr15_15544825     HPrz    T    C        0      0        2 
  15  chr15_15544825     ZBoe    T    C        0      0        2 
  15  chr15_15544825     ZGre    T    C        1      2        2 
  15  chr15_15544825     ZHar    T    C        0      0        2 
  15  chr15_15544825   Sample    T    C        0      0        2 
  15  chr15_15547368     AAsi    G    A        0      0        2 
  15  chr15_15547368     AKia    G    A        0      0        2 
  15  chr15_15547368     AOna    G    A        0      0        2 
  15  chr15_15547368     ASom    G    A        0      0        2 
  15  chr15_15547368     HCab    G    A        1      2        2 
  15  chr15_15547368     HPrz    G    A        1      2        2 
  15  chr15_15547368     ZBoe    G    A        0      0        2 
  15  chr15_15547368     ZGre    G    A        0      0        2 
  15  chr15_15547368     ZHar    G    A        0      0        2 
  15  chr15_15547368   Sample    G    A        1      2        2 
  15  chr15_15552967     AAsi    T    C        0      0        2 
  15  chr15_15552967     AKia    T    C        0      0        2 
  15  chr15_15552967     AOna    T    C        0      0        2 
  15  chr15_15552967     ASom    T    C        0      0        2 
  15  chr15_15552967     HCab    T    C        1      2        2 
  15  chr15_15552967     HPrz    T    C        0      0        2 
  15  chr15_15552967     ZBoe    T    C        0      0        2 
  15  chr15_15552967     ZGre    T    C        0      0        2 
  15  chr15_15552967     ZHar    T    C        0      0        2 
  15  chr15_15552967   Sample    T    C        1      2        2 
  15  chr15_15565396     AAsi    G    A        0      0        2 
  15  chr15_15565396     AKia    G    A      0.5      1        2 
  15  chr15_15565396     AOna    G    A        0      0        2 
  15  chr15_15565396     ASom    G    A        0      0        2 
  15  chr15_15565396     HCab    G    A        0      0        2 
  15  chr15_15565396     HPrz    G    A        0      0        2 
  15  chr15_15565396     ZBoe    G    A        0      0        2 
  15  chr15_15565396     ZGre    G    A        0      0        2 
  15  chr15_15565396     ZHar    G    A        0      0        2 
  15  chr15_15565396   Sample    G    A        0      0        2 
  15  chr15_15568135     AAsi    T    C        1      2        2 
  15  chr15_15568135     AKia    T    C        0      0        2 
  15  chr15_15568135     AOna    T    C        0      0        2 
  15  chr15_15568135     ASom    T    C      0.5      1        2 
  15  chr15_15568135     HCab    T    C        0      0        2 
  15  chr15_15568135     HPrz    T    C        0      0        2 
  15  chr15_15568135     ZBoe    T    C        0      0        2 
  15  chr15_15568135     ZGre    T    C        0      0        2 
  15  chr15_15568135     ZHar    T    C        0      0        2 
  15  chr15_15568135   Sample    T    C        0      0        2 
  15  chr15_15570035     AAsi    T    C        0      0        2 
  15  chr15_15570035     AKia    T    C        0      0        2 
  15  chr15_15570035     AOna    T    C        0      0        2 
  15  chr15_15570035     ASom    T    C        0      0        2 
  15  chr15_15570035     HCab    T    C        1      2        2 
  15  chr15_15570035     HPrz    T    C        1      2        2 
  15  chr15_15570035     ZBoe    T    C        0      0        2 
  15  chr15_15570035     ZGre    T    C        0      0        2 
  15  chr15_15570035     ZHar    T    C        0      0        2 
  15  chr15_15570035   Sample    T    C        1      2        2 
  15  chr15_15579237     AAsi    T    G        0      0        2 
  15  chr15_15579237     AKia    T    G      0.5      1        2 
  15  chr15_15579237     AOna    T    G        0      0        2 
  15  chr15_15579237     ASom    T    G        0      0        2 
  15  chr15_15579237     HCab    T    G        0      0        2 
  15  chr15_15579237     HPrz    T    G        0      0        2 
  15  chr15_15579237     ZBoe    T    G        0      0        2 
  15  chr15_15579237     ZGre    T    G        0      0        2 
  15  chr15_15579237     ZHar    T    G        0      0        2 
  15  chr15_15579237   Sample    T    G        0      0        2 
  15  chr15_15583392     AAsi    T    C        1      2        2 
  15  chr15_15583392     AKia    T    C        0      0        2 
  15  chr15_15583392     AOna    T    C        0      0        2 
  15  chr15_15583392     ASom    T    C        1      2        2 
  15  chr15_15583392     HCab    T    C        0      0        2 
  15  chr15_15583392     HPrz    T    C        0      0        2 
  15  chr15_15583392     ZBoe    T    C        0      0        2 
  15  chr15_15583392     ZGre    T    C        0      0        2 
  15  chr15_15583392     ZHar    T    C        0      0        2 
  15  chr15_15583392   Sample    T    C        0      0        2 
  15  chr15_15590536     AAsi    G    T        0      0        2 
  15  chr15_15590536     AKia    G    T      0.5      1        2 
  15  chr15_15590536     AOna    G    T        0      0        2 
  15  chr15_15590536     ASom    G    T        0      0        2 
  15  chr15_15590536     HCab    G    T        0      0        2 
  15  chr15_15590536     HPrz    G    T        0      0        2 
  15  chr15_15590536     ZBoe    G    T        0      0        2 
  15  chr15_15590536     ZGre    G    T        0      0        2 
  15  chr15_15590536     ZHar    G    T        0      0        2 
  15  chr15_15590536   Sample    G    T        0      0        2 
  15  chr15_15594424     AAsi    C    A        0      0        2 
  15  chr15_15594424     AKia    C    A        0      0        2 
  15  chr15_15594424     AOna    C    A        0      0        2 
  15  chr15_15594424     ASom    C    A        0      0        2 
  15  chr15_15594424     HCab    C    A        1      2        2 
  15  chr15_15594424     HPrz    C    A        1      2        2 
  15  chr15_15594424     ZBoe    C    A        0      0        2 
  15  chr15_15594424     ZGre    C    A        0      0        2 
  15  chr15_15594424     ZHar    C    A        0      0        2 
  15  chr15_15594424   Sample    C    A        1      2        2 
  15  chr15_15599586     AAsi    T    G        0      0        2 
  15  chr15_15599586     AKia    T    G        0      0        2 
  15  chr15_15599586     AOna    T    G        0      0        2 
  15  chr15_15599586     ASom    T    G        0      0        2 
  15  chr15_15599586     HCab    T    G        1      2        2 
  15  chr15_15599586     HPrz    T    G        1      2        2 
  15  chr15_15599586     ZBoe    T    G        0      0        2 
  15  chr15_15599586     ZGre    T    G        0      0        2 
  15  chr15_15599586     ZHar    T    G        0      0        2 
  15  chr15_15599586   Sample    T    G        1      2        2 
  15  chr15_15600000     AAsi    A    T        0      0        2 
  15  chr15_15600000     AKia    A    T        0      0        2 
  15  chr15_15600000     AOna    A    T        0      0        2 
  15  chr15_15600000     ASom    A    T        0      0        2 
  15  chr15_15600000     HCab    A    T        1      2        2 
  15  chr15_15600000     HPrz    A    T        1      2        2 
  15  chr15_15600000     ZBoe    A    T        0      0        2 
  15  chr15_15600000     ZGre    A    T        0      0        2 
  15  chr15_15600000     ZHar    A    T        0      0        2 
  15  chr15_15600000   Sample    A    T        1      2        2 
  15  chr15_15608361     AAsi    G    A        0      0        2 
  15  chr15_15608361     AKia    G    A        0      0        2 
  15  chr15_15608361     AOna    G    A        0      0        2 
  15  chr15_15608361     ASom    G    A        0      0        2 
  15  chr15_15608361     HCab    G    A        1      2        2 
  15  chr15_15608361     HPrz    G    A        1      2        2 
  15  chr15_15608361     ZBoe    G    A        0      0        2 
  15  chr15_15608361     ZGre    G    A        0      0        2 
  15  chr15_15608361     ZHar    G    A        0      0        2 
  15  chr15_15608361   Sample    G    A        1      2        2 
  15  chr15_15616974     AAsi    T    C        1      2        2 
  15  chr15_15616974     AKia    T    C        0      0        2 
  15  chr15_15616974     AOna    T    C        0      0        2 
  15  chr15_15616974     ASom    T    C        1      2        2 
  15  chr15_15616974     HCab    T    C        0      0        2 
  15  chr15_15616974     HPrz    T    C        0      0        2 
  15  chr15_15616974     ZBoe    T    C        0      0        2 
  15  chr15_15616974     ZGre    T    C        0      0        2 
  15  chr15_15616974     ZHar    T    C        0      0        2 
  15  chr15_15616974   Sample    T    C        0      0        2 
  15  chr15_15617016     AAsi    C    G        0      0        2 
  15  chr15_15617016     AKia    C    G        0      0        2 
  15  chr15_15617016     AOna    C    G        0      0        2 
  15  chr15_15617016     ASom    C    G        0      0        2 
  15  chr15_15617016     HCab    C    G        0      0        2 
  15  chr15_15617016     HPrz    C    G        0      0        2 
  15  chr15_15617016     ZBoe    C    G        0      0        2 
  15  chr15_15617016     ZGre    C    G        0      0        2 
  15  chr15_15617016     ZHar    C    G      0.5      1        2 
  15  chr15_15617016   Sample    C    G        0      0        2 
  15  chr15_15626254     AAsi    C    G        0      0        2 
  15  chr15_15626254     AKia    C    G        0      0        2 
  15  chr15_15626254     AOna    C    G        0      0        2 
  15  chr15_15626254     ASom    C    G        0      0        2 
  15  chr15_15626254     HCab    C    G        1      2        2 
  15  chr15_15626254     HPrz    C    G        1      2        2 
  15  chr15_15626254     ZBoe    C    G        0      0        2 
  15  chr15_15626254     ZGre    C    G        0      0        2 
  15  chr15_15626254     ZHar    C    G        0      0        2 
  15  chr15_15626254   Sample    C    G        1      2        2 
  15  chr15_15627558     AAsi    T    C        0      0        2 
  15  chr15_15627558     AKia    T    C        0      0        2 
  15  chr15_15627558     AOna    T    C        0      0        2 
  15  chr15_15627558     ASom    T    C        0      0        2 
  15  chr15_15627558     HCab    T    C        0      0        2 
  15  chr15_15627558     HPrz    T    C      0.5      1        2 
  15  chr15_15627558     ZBoe    T    C        0      0        2 
  15  chr15_15627558     ZGre    T    C        0      0        2 
  15  chr15_15627558     ZHar    T    C        0      0        2 
  15  chr15_15627558   Sample    T    C        1      2        2 
  15  chr15_15628016     AAsi    A    G        0      0        2 
  15  chr15_15628016     AKia    A    G        0      0        2 
  15  chr15_15628016     AOna    A    G        0      0        2 
  15  chr15_15628016     ASom    A    G        0      0        2 
  15  chr15_15628016     HCab    A    G        0      0        2 
  15  chr15_15628016     HPrz    A    G        0      0        2 
  15  chr15_15628016     ZBoe    A    G        0      0        2 
  15  chr15_15628016     ZGre    A    G      0.5      1        2 
  15  chr15_15628016     ZHar    A    G        0      0        2 
  15  chr15_15628016   Sample    A    G        0      0        2 
  15  chr15_15631915     AAsi    C    A        0      0        2 
  15  chr15_15631915     AKia    C    A        0      0        2 
  15  chr15_15631915     AOna    C    A        0      0        2 
  15  chr15_15631915     ASom    C    A        0      0        2 
  15  chr15_15631915     HCab    C    A        1      2        2 
  15  chr15_15631915     HPrz    C    A        1      2        2 
  15  chr15_15631915     ZBoe    C    A        0      0        2 
  15  chr15_15631915     ZGre    C    A        0      0        2 
  15  chr15_15631915     ZHar    C    A        0      0        2 
  15  chr15_15631915   Sample    C    A        1      2        2 
  15  chr15_15632798     AAsi    T    C        0      0        2 
  15  chr15_15632798     AKia    T    C        0      0        2 
  15  chr15_15632798     AOna    T    C        0      0        2 
  15  chr15_15632798     ASom    T    C        0      0        2 
  15  chr15_15632798     HCab    T    C        0      0        2 
  15  chr15_15632798     HPrz    T    C        0      0        2 
  15  chr15_15632798     ZBoe    T    C        0      0        2 
  15  chr15_15632798     ZGre    T    C      0.5      1        2 
  15  chr15_15632798     ZHar    T    C        0      0        2 
  15  chr15_15632798   Sample    T    C        0      0        2 
  15  chr15_15633631     AAsi    T    C        0      0        2 
  15  chr15_15633631     AKia    T    C        0      0        2 
  15  chr15_15633631     AOna    T    C        0      0        2 
  15  chr15_15633631     ASom    T    C        0      0        2 
  15  chr15_15633631     HCab    T    C        1      2        2 
  15  chr15_15633631     HPrz    T    C        1      2        2 
  15  chr15_15633631     ZBoe    T    C        0      0        2 
  15  chr15_15633631     ZGre    T    C        0      0        2 
  15  chr15_15633631     ZHar    T    C        0      0        2 
  15  chr15_15633631   Sample    T    C        1      2        2 
  15  chr15_15637044     AAsi    A    G        0      0        2 
  15  chr15_15637044     AKia    A    G        0      0        2 
  15  chr15_15637044     AOna    A    G      0.5      1        2 
  15  chr15_15637044     ASom    A    G        0      0        2 
  15  chr15_15637044     HCab    A    G        0      0        2 
  15  chr15_15637044     HPrz    A    G        0      0        2 
  15  chr15_15637044     ZBoe    A    G        0      0        2 
  15  chr15_15637044     ZGre    A    G        0      0        2 
  15  chr15_15637044     ZHar    A    G        0      0        2 
  15  chr15_15637044   Sample    A    G        0      0        2 
  15  chr15_15640606     AAsi    T    C        0      0        2 
  15  chr15_15640606     AKia    T    C        0      0        2 
  15  chr15_15640606     AOna    T    C        0      0        2 
  15  chr15_15640606     ASom    T    C        0      0        2 
  15  chr15_15640606     HCab    T    C        0      0        2 
  15  chr15_15640606     HPrz    T    C        0      0        2 
  15  chr15_15640606     ZBoe    T    C        0      0        2 
  15  chr15_15640606     ZGre    T    C        0      0        2 
  15  chr15_15640606     ZHar    T    C      0.5      1        2 
  15  chr15_15640606   Sample    T    C        0      0        2 
  15  chr15_15645107     AAsi    T    C        0      0        2 
  15  chr15_15645107     AKia    T    C        0      0        2 
  15  chr15_15645107     AOna    T    C        0      0        2 
  15  chr15_15645107     ASom    T    C        0      0        2 
  15  chr15_15645107     HCab    T    C        0      0        2 
  15  chr15_15645107     HPrz    T    C      0.5      1        2 
  15  chr15_15645107     ZBoe    T    C        1      2        2 
  15  chr15_15645107     ZGre    T    C        0      0        2 
  15  chr15_15645107     ZHar    T    C        0      0        2 
  15  chr15_15645107   Sample    T    C        0      0        2 
  15  chr15_15645324     AAsi    A    G        0      0        2 
  15  chr15_15645324     AKia    A    G        0      0        2 
  15  chr15_15645324     AOna    A    G        0      0        2 
  15  chr15_15645324     ASom    A    G        0      0        2 
  15  chr15_15645324     HCab    A    G        1      2        2 
  15  chr15_15645324     HPrz    A    G        1      2        2 
  15  chr15_15645324     ZBoe    A    G        0      0        2 
  15  chr15_15645324     ZGre    A    G        0      0        2 
  15  chr15_15645324     ZHar    A    G        0      0        2 
  15  chr15_15645324   Sample    A    G        1      2        2 
  15  chr15_15645678     AAsi    T    C        0      0        2 
  15  chr15_15645678     AKia    T    C        0      0        2 
  15  chr15_15645678     AOna    T    C        0      0        2 
  15  chr15_15645678     ASom    T    C        0      0        2 
  15  chr15_15645678     HCab    T    C        1      2        2 
  15  chr15_15645678     HPrz    T    C      0.5      1        2 
  15  chr15_15645678     ZBoe    T    C        0      0        2 
  15  chr15_15645678     ZGre    T    C        0      0        2 
  15  chr15_15645678     ZHar    T    C        0      0        2 
  15  chr15_15645678   Sample    T    C        0      0        2 
  15  chr15_15646703     AAsi    G    C        0      0        2 
  15  chr15_15646703     AKia    G    C        1      2        2 
  15  chr15_15646703     AOna    G    C        0      0        2 
  15  chr15_15646703     ASom    G    C        0      0        2 
  15  chr15_15646703     HCab    G    C        0      0        2 
  15  chr15_15646703     HPrz    G    C        0      0        2 
  15  chr15_15646703     ZBoe    G    C        0      0        2 
  15  chr15_15646703     ZGre    G    C        0      0        2 
  15  chr15_15646703     ZHar    G    C        0      0        2 
  15  chr15_15646703   Sample    G    C        0      0        2 
  15  chr15_15648483     AAsi    A    G        0      0        2 
  15  chr15_15648483     AKia    A    G        0      0        2 
  15  chr15_15648483     AOna    A    G        0      0        2 
  15  chr15_15648483     ASom    A    G        0      0        2 
  15  chr15_15648483     HCab    A    G        1      2        2 
  15  chr15_15648483     HPrz    A    G      0.5      1        2 
  15  chr15_15648483     ZBoe    A    G        0      0        2 
  15  chr15_15648483     ZGre    A    G        0      0        2 
  15  chr15_15648483     ZHar    A    G        0      0        2 
  15  chr15_15648483   Sample    A    G        1      2        2 
  15  chr15_15649178     AAsi    C    T        0      0        2 
  15  chr15_15649178     AKia    C    T        0      0        2 
  15  chr15_15649178     AOna    C    T        0      0        2 
  15  chr15_15649178     ASom    C    T        0      0        2 
  15  chr15_15649178     HCab    C    T        0      0        2 
  15  chr15_15649178     HPrz    C    T        0      0        2 
  15  chr15_15649178     ZBoe    C    T      0.5      1        2 
  15  chr15_15649178     ZGre    C    T        0      0        2 
  15  chr15_15649178     ZHar    C    T        0      0        2 
  15  chr15_15649178   Sample    C    T        0      0        2 
  15  chr15_15657700     AAsi    C    T        0      0        2 
  15  chr15_15657700     AKia    C    T        1      2        2 
  15  chr15_15657700     AOna    C    T        0      0        2 
  15  chr15_15657700     ASom    C    T        0      0        2 
  15  chr15_15657700     HCab    C    T        0      0        2 
  15  chr15_15657700     HPrz    C    T        0      0        2 
  15  chr15_15657700     ZBoe    C    T        0      0        2 
  15  chr15_15657700     ZGre    C    T        0      0        2 
  15  chr15_15657700     ZHar    C    T        0      0        2 
  15  chr15_15657700   Sample    C    T        0      0        2 
  15  chr15_15697570     AAsi    G    A        0      0        2 
  15  chr15_15697570     AKia    G    A        0      0        2 
  15  chr15_15697570     AOna    G    A        0      0        2 
  15  chr15_15697570     ASom    G    A        0      0        2 
  15  chr15_15697570     HCab    G    A        1      2        2 
  15  chr15_15697570     HPrz    G    A        0      0        2 
  15  chr15_15697570     ZBoe    G    A        0      0        2 
  15  chr15_15697570     ZGre    G    A        0      0        2 
  15  chr15_15697570     ZHar    G    A        0      0        2 
  15  chr15_15697570   Sample    G    A        0      0        2 
  15  chr15_15697597     AAsi    A    G        0      0        2 
  15  chr15_15697597     AKia    A    G        0      0        2 
  15  chr15_15697597     AOna    A    G        0      0        2 
  15  chr15_15697597     ASom    A    G        0      0        2 
  15  chr15_15697597     HCab    A    G        0      0        2 
  15  chr15_15697597     HPrz    A    G        0      0        2 
  15  chr15_15697597     ZBoe    A    G        1      2        2 
  15  chr15_15697597     ZGre    A    G        1      2        2 
  15  chr15_15697597     ZHar    A    G        0      0        2 
  15  chr15_15697597   Sample    A    G        0      0        2 
  15  chr15_15704750     AAsi    C    T        1      2        2 
  15  chr15_15704750     AKia    C    T        0      0        2 
  15  chr15_15704750     AOna    C    T        0      0        2 
  15  chr15_15704750     ASom    C    T        1      2        2 
  15  chr15_15704750     HCab    C    T        0      0        2 
  15  chr15_15704750     HPrz    C    T        0      0        2 
  15  chr15_15704750     ZBoe    C    T        0      0        2 
  15  chr15_15704750     ZGre    C    T        0      0        2 
  15  chr15_15704750     ZHar    C    T        0      0        2 
  15  chr15_15704750   Sample    C    T        0      0        2 
  15  chr15_15711482     AAsi    G    A        1      2        2 
  15  chr15_15711482     AKia    G    A        0      0        2 
  15  chr15_15711482     AOna    G    A        0      0        2 
  15  chr15_15711482     ASom    G    A        1      2        2 
  15  chr15_15711482     HCab    G    A        0      0        2 
  15  chr15_15711482     HPrz    G    A        0      0        2 
  15  chr15_15711482     ZBoe    G    A        0      0        2 
  15  chr15_15711482     ZGre    G    A        0      0        2 
  15  chr15_15711482     ZHar    G    A        0      0        2 
  15  chr15_15711482   Sample    G    A        0      0        2 
  15  chr15_15729049     AAsi    T    A        0      0        2 
  15  chr15_15729049     AKia    T    A        1      2        2 
  15  chr15_15729049     AOna    T    A        1      2        2 
  15  chr15_15729049     ASom    T    A        0      0        2 
  15  chr15_15729049     HCab    T    A        0      0        2 
  15  chr15_15729049     HPrz    T    A        0      0        2 
  15  chr15_15729049     ZBoe    T    A        0      0        2 
  15  chr15_15729049     ZGre    T    A        0      0        2 
  15  chr15_15729049     ZHar    T    A        1      2        2 
  15  chr15_15729049   Sample    T    A        0      0        2 
  15  chr15_15730283     AAsi    A    G        0      0        2 
  15  chr15_15730283     AKia    A    G        0      0        2 
  15  chr15_15730283     AOna    A    G        0      0        2 
  15  chr15_15730283     ASom    A    G        0      0        2 
  15  chr15_15730283     HCab    A    G        0      0        2 
  15  chr15_15730283     HPrz    A    G        0      0        2 
  15  chr15_15730283     ZBoe    A    G        0      0        2 
  15  chr15_15730283     ZGre    A    G        1      2        2 
  15  chr15_15730283     ZHar    A    G        0      0        2 
  15  chr15_15730283   Sample    A    G        0      0        2 
  15  chr15_15737976     AAsi    T    A        0      0        2 
  15  chr15_15737976     AKia    T    A        0      0        2 
  15  chr15_15737976     AOna    T    A        0      0        2 
  15  chr15_15737976     ASom    T    A        0      0        2 
  15  chr15_15737976     HCab    T    A        1      2        2 
  15  chr15_15737976     HPrz    T    A        0      0        2 
  15  chr15_15737976     ZBoe    T    A        0      0        2 
  15  chr15_15737976     ZGre    T    A        0      0        2 
  15  chr15_15737976     ZHar    T    A        0      0        2 
  15  chr15_15737976   Sample    T    A        0      0        2 
  15  chr15_15741625     AAsi    A    T        0      0        2 
  15  chr15_15741625     AKia    A    T        0      0        2 
  15  chr15_15741625     AOna    A    T        0      0        2 
  15  chr15_15741625     ASom    A    T        0      0        2 
  15  chr15_15741625     HCab    A    T        0      0        2 
  15  chr15_15741625     HPrz    A    T      0.5      1        2 
  15  chr15_15741625     ZBoe    A    T        0      0        2 
  15  chr15_15741625     ZGre    A    T        0      0        2 
  15  chr15_15741625     ZHar    A    T        0      0        2 
  15  chr15_15741625   Sample    A    T        1      2        2 
  15  chr15_15782690     AAsi    C    T        0      0        2 
  15  chr15_15782690     AKia    C    T        1      2        2 
  15  chr15_15782690     AOna    C    T        0      0        2 
  15  chr15_15782690     ASom    C    T        0      0        2 
  15  chr15_15782690     HCab    C    T        0      0        2 
  15  chr15_15782690     HPrz    C    T        0      0        2 
  15  chr15_15782690     ZBoe    C    T        0      0        2 
  15  chr15_15782690     ZGre    C    T        0      0        2 
  15  chr15_15782690     ZHar    C    T        0      0        2 
  15  chr15_15782690   Sample    C    T        0      0        2 
  15  chr15_15795306     AAsi    A    G        0      0        2 
  15  chr15_15795306     AKia    A    G        0      0        2 
  15  chr15_15795306     AOna    A    G        0      0        2 
  15  chr15_15795306     ASom    A    G        0      0        2 
  15  chr15_15795306     HCab    A    G        0      0        2 
  15  chr15_15795306     HPrz    A    G        0      0        2 
  15  chr15_15795306     ZBoe    A    G        0      0        2 
  15  chr15_15795306     ZGre    A    G        1      2        2 
  15  chr15_15795306     ZHar    A    G        0      0        2 
  15  chr15_15795306   Sample    A    G        0      0        2 
  15  chr15_15798689     AAsi    A    G        0      0        2 
  15  chr15_15798689     AKia    A    G        0      0        2 
  15  chr15_15798689     AOna    A    G        0      0        2 
  15  chr15_15798689     ASom    A    G        0      0        2 
  15  chr15_15798689     HCab    A    G        0      0        2 
  15  chr15_15798689     HPrz    A    G      0.5      1        2 
  15  chr15_15798689     ZBoe    A    G        0      0        2 
  15  chr15_15798689     ZGre    A    G        0      0        2 
  15  chr15_15798689     ZHar    A    G        0      0        2 
  15  chr15_15798689   Sample    A    G        0      0        2 
  15  chr15_15799032     AAsi    T    C        0      0        2 
  15  chr15_15799032     AKia    T    C        0      0        2 
  15  chr15_15799032     AOna    T    C        0      0        2 
  15  chr15_15799032     ASom    T    C        0      0        2 
  15  chr15_15799032     HCab    T    C        0      0        2 
  15  chr15_15799032     HPrz    T    C        0      0        2 
  15  chr15_15799032     ZBoe    T    C        1      2        2 
  15  chr15_15799032     ZGre    T    C        0      0        2 
  15  chr15_15799032     ZHar    T    C        0      0        2 
  15  chr15_15799032   Sample    T    C        0      0        2 
  15  chr15_15802144     AAsi    T    A        0      0        2 
  15  chr15_15802144     AKia    T    A        0      0        2 
  15  chr15_15802144     AOna    T    A        0      0        2 
  15  chr15_15802144     ASom    T    A        0      0        2 
  15  chr15_15802144     HCab    T    A        0      0        2 
  15  chr15_15802144     HPrz    T    A        0      0        2 
  15  chr15_15802144     ZBoe    T    A        0      0        2 
  15  chr15_15802144     ZGre    T    A        1      2        2 
  15  chr15_15802144     ZHar    T    A        0      0        2 
  15  chr15_15802144   Sample    T    A        0      0        2 
  15  chr15_15805440     AAsi    G    T        0      0        2 
  15  chr15_15805440     AKia    G    T        0      0        2 
  15  chr15_15805440     AOna    G    T        0      0        2 
  15  chr15_15805440     ASom    G    T        0      0        2 
  15  chr15_15805440     HCab    G    T        0      0        2 
  15  chr15_15805440     HPrz    G    T      0.5      1        2 
  15  chr15_15805440     ZBoe    G    T        0      0        2 
  15  chr15_15805440     ZGre    G    T        0      0        2 
  15  chr15_15805440     ZHar    G    T        0      0        2 
  15  chr15_15805440   Sample    G    T        0      0        2 
  15  chr15_15805981     AAsi    G    A        0      0        2 
  15  chr15_15805981     AKia    G    A        0      0        2 
  15  chr15_15805981     AOna    G    A        0      0        2 
  15  chr15_15805981     ASom    G    A        0      0        2 
  15  chr15_15805981     HCab    G    A        0      0        2 
  15  chr15_15805981     HPrz    G    A        0      0        2 
  15  chr15_15805981     ZBoe    G    A        0      0        2 
  15  chr15_15805981     ZGre    G    A        0      0        2 
  15  chr15_15805981     ZHar    G    A        1      2        2 
  15  chr15_15805981   Sample    G    A        0      0        2 
  15  chr15_15821517     AAsi    C    T        0      0        2 
  15  chr15_15821517     AKia    C    T        0      0        2 
  15  chr15_15821517     AOna    C    T        0      0        2 
  15  chr15_15821517     ASom    C    T        0      0        2 
  15  chr15_15821517     HCab    C    T        1      2        2 
  15  chr15_15821517     HPrz    C    T        1      2        2 
  15  chr15_15821517     ZBoe    C    T        0      0        2 
  15  chr15_15821517     ZGre    C    T        0      0        2 
  15  chr15_15821517     ZHar    C    T        0      0        2 
  15  chr15_15821517   Sample    C    T        1      2        2 
  15  chr15_15824201     AAsi    C    T        1      2        2 
  15  chr15_15824201     AKia    C    T        0      0        2 
  15  chr15_15824201     AOna    C    T        0      0        2 
  15  chr15_15824201     ASom    C    T      0.5      1        2 
  15  chr15_15824201     HCab    C    T        0      0        2 
  15  chr15_15824201     HPrz    C    T        0      0        2 
  15  chr15_15824201     ZBoe    C    T        0      0        2 
  15  chr15_15824201     ZGre    C    T        0      0        2 
  15  chr15_15824201     ZHar    C    T        0      0        2 
  15  chr15_15824201   Sample    C    T        0      0        2 
  15  chr15_15825040     AAsi    A    G        0      0        2 
  15  chr15_15825040     AKia    A    G        0      0        2 
  15  chr15_15825040     AOna    A    G        0      0        2 
  15  chr15_15825040     ASom    A    G        0      0        2 
  15  chr15_15825040     HCab    A    G        0      0        2 
  15  chr15_15825040     HPrz    A    G        0      0        2 
  15  chr15_15825040     ZBoe    A    G      0.5      1        2 
  15  chr15_15825040     ZGre    A    G        0      0        2 
  15  chr15_15825040     ZHar    A    G        0      0        2 
  15  chr15_15825040   Sample    A    G        0      0        2 
  15  chr15_15825730     AAsi    A    G        0      0        2 
  15  chr15_15825730     AKia    A    G        0      0        2 
  15  chr15_15825730     AOna    A    G        0      0        2 
  15  chr15_15825730     ASom    A    G        0      0        2 
  15  chr15_15825730     HCab    A    G        0      0        2 
  15  chr15_15825730     HPrz    A    G        0      0        2 
  15  chr15_15825730     ZBoe    A    G        1      2        2 
  15  chr15_15825730     ZGre    A    G        0      0        2 
  15  chr15_15825730     ZHar    A    G        0      0        2 
  15  chr15_15825730   Sample    A    G        0      0        2 
  15  chr15_15833285     AAsi    T    C        0      0        2 
  15  chr15_15833285     AKia    T    C        0      0        2 
  15  chr15_15833285     AOna    T    C        0      0        2 
  15  chr15_15833285     ASom    T    C      0.5      1        2 
  15  chr15_15833285     HCab    T    C        0      0        2 
  15  chr15_15833285     HPrz    T    C        0      0        2 
  15  chr15_15833285     ZBoe    T    C        0      0        2 
  15  chr15_15833285     ZGre    T    C        0      0        2 
  15  chr15_15833285     ZHar    T    C        0      0        2 
  15  chr15_15833285   Sample    T    C        0      0        2 
  15  chr15_15834786     AAsi    C    T        1      2        2 
  15  chr15_15834786     AKia    C    T        0      0        2 
  15  chr15_15834786     AOna    C    T        0      0        2 
  15  chr15_15834786     ASom    C    T        1      2        2 
  15  chr15_15834786     HCab    C    T        0      0        2 
  15  chr15_15834786     HPrz    C    T        0      0        2 
  15  chr15_15834786     ZBoe    C    T        0      0        2 
  15  chr15_15834786     ZGre    C    T        0      0        2 
  15  chr15_15834786     ZHar    C    T        0      0        2 
  15  chr15_15834786   Sample    C    T        0      0        2 
  15  chr15_15837476     AAsi    G    A        0      0        2 
  15  chr15_15837476     AKia    G    A        0      0        2 
  15  chr15_15837476     AOna    G    A        0      0        2 
  15  chr15_15837476     ASom    G    A        0      0        2 
  15  chr15_15837476     HCab    G    A        0      0        2 
  15  chr15_15837476     HPrz    G    A      0.5      1        2 
  15  chr15_15837476     ZBoe    G    A        0      0        2 
  15  chr15_15837476     ZGre    G    A        0      0        2 
  15  chr15_15837476     ZHar    G    A        0      0        2 
  15  chr15_15837476   Sample    G    A        0      0        2 
  15  chr15_15845593     AAsi    T    C        0      0        2 
  15  chr15_15845593     AKia    T    C        0      0        2 
  15  chr15_15845593     AOna    T    C        0      0        2 
  15  chr15_15845593     ASom    T    C        0      0        2 
  15  chr15_15845593     HCab    T    C        0      0        2 
  15  chr15_15845593     HPrz    T    C      0.5      1        2 
  15  chr15_15845593     ZBoe    T    C        0      0        2 
  15  chr15_15845593     ZGre    T    C        0      0        2 
  15  chr15_15845593     ZHar    T    C        0      0        2 
  15  chr15_15845593   Sample    T    C        1      2        2 
  15  chr15_15846327     AAsi    C    T        0      0        2 
  15  chr15_15846327     AKia    C    T        0      0        2 
  15  chr15_15846327     AOna    C    T        0      0        2 
  15  chr15_15846327     ASom    C    T        0      0        2 
  15  chr15_15846327     HCab    C    T        0      0        2 
  15  chr15_15846327     HPrz    C    T        0      0        2 
  15  chr15_15846327     ZBoe    C    T        0      0        2 
  15  chr15_15846327     ZGre    C    T        0      0        2 
  15  chr15_15846327     ZHar    C    T      0.5      1        2 
  15  chr15_15846327   Sample    C    T        0      0        2 
  15  chr15_15850418     AAsi    A    G        0      0        2 
  15  chr15_15850418     AKia    A    G        0      0        2 
  15  chr15_15850418     AOna    A    G        0      0        2 
  15  chr15_15850418     ASom    A    G        0      0        2 
  15  chr15_15850418     HCab    A    G        0      0        2 
  15  chr15_15850418     HPrz    A    G        0      0        2 
  15  chr15_15850418     ZBoe    A    G        0      0        2 
  15  chr15_15850418     ZGre    A    G        1      2        2 
  15  chr15_15850418     ZHar    A    G        0      0        2 
  15  chr15_15850418   Sample    A    G        0      0        2 
  15  chr15_15851198     AAsi    G    A        0      0        2 
  15  chr15_15851198     AKia    G    A        0      0        2 
  15  chr15_15851198     AOna    G    A        0      0        2 
  15  chr15_15851198     ASom    G    A        0      0        2 
  15  chr15_15851198     HCab    G    A        0      0        2 
  15  chr15_15851198     HPrz    G    A        0      0        2 
  15  chr15_15851198     ZBoe    G    A        0      0        2 
  15  chr15_15851198     ZGre    G    A        0      0        2 
  15  chr15_15851198     ZHar    G    A        1      2        2 
  15  chr15_15851198   Sample    G    A        0      0        2 
  15  chr15_15855973     AAsi    G    A        0      0        2 
  15  chr15_15855973     AKia    G    A        0      0        2 
  15  chr15_15855973     AOna    G    A        0      0        2 
  15  chr15_15855973     ASom    G    A        0      0        2 
  15  chr15_15855973     HCab    G    A        1      2        2 
  15  chr15_15855973     HPrz    G    A        1      2        2 
  15  chr15_15855973     ZBoe    G    A        0      0        2 
  15  chr15_15855973     ZGre    G    A        0      0        2 
  15  chr15_15855973     ZHar    G    A        0      0        2 
  15  chr15_15855973   Sample    G    A        1      2        2 
  15  chr15_15857497     AAsi    T    G        1      2        2 
  15  chr15_15857497     AKia    T    G        1      2        2 
  15  chr15_15857497     AOna    T    G        1      2        2 
  15  chr15_15857497     ASom    T    G        1      2        2 
  15  chr15_15857497     HCab    T    G        0      0        2 
  15  chr15_15857497     HPrz    T    G        0      0        2 
  15  chr15_15857497     ZBoe    T    G        0      0        2 
  15  chr15_15857497     ZGre    T    G        0      0        2 
  15  chr15_15857497     ZHar    T    G        0      0        2 
  15  chr15_15857497   Sample    T    G        0      0        2 
  15  chr15_15869862     AAsi    T    C        0      0        2 
  15  chr15_15869862     AKia    T    C        0      0        2 
  15  chr15_15869862     AOna    T    C      0.5      1        2 
  15  chr15_15869862     ASom    T    C        0      0        2 
  15  chr15_15869862     HCab    T    C        0      0        2 
  15  chr15_15869862     HPrz    T    C        0      0        2 
  15  chr15_15869862     ZBoe    T    C        0      0        2 
  15  chr15_15869862     ZGre    T    C        0      0        2 
  15  chr15_15869862     ZHar    T    C        0      0        2 
  15  chr15_15869862   Sample    T    C        0      0        2 
  15  chr15_15870376     AAsi    A    G        0      0        2 
  15  chr15_15870376     AKia    A    G        0      0        2 
  15  chr15_15870376     AOna    A    G        1      2        2 
  15  chr15_15870376     ASom    A    G        0      0        2 
  15  chr15_15870376     HCab    A    G        0      0        2 
  15  chr15_15870376     HPrz    A    G        0      0        2 
  15  chr15_15870376     ZBoe    A    G        0      0        2 
  15  chr15_15870376     ZGre    A    G        0      0        2 
  15  chr15_15870376     ZHar    A    G        0      0        2 
  15  chr15_15870376   Sample    A    G        0      0        2 
  15  chr15_15871522     AAsi    A    C        0      0        2 
  15  chr15_15871522     AKia    A    C        0      0        2 
  15  chr15_15871522     AOna    A    C        0      0        2 
  15  chr15_15871522     ASom    A    C        0      0        2 
  15  chr15_15871522     HCab    A    C        0      0        2 
  15  chr15_15871522     HPrz    A    C        0      0        2 
  15  chr15_15871522     ZBoe    A    C        0      0        2 
  15  chr15_15871522     ZGre    A    C        0      0        2 
  15  chr15_15871522     ZHar    A    C        1      2        2 
  15  chr15_15871522   Sample    A    C        0      0        2 
  15  chr15_15877673     AAsi    C    G        0      0        2 
  15  chr15_15877673     AKia    C    G        0      0        2 
  15  chr15_15877673     AOna    C    G        0      0        2 
  15  chr15_15877673     ASom    C    G        0      0        2 
  15  chr15_15877673     HCab    C    G        1      2        2 
  15  chr15_15877673     HPrz    C    G        1      2        2 
  15  chr15_15877673     ZBoe    C    G        0      0        2 
  15  chr15_15877673     ZGre    C    G        0      0        2 
  15  chr15_15877673     ZHar    C    G        0      0        2 
  15  chr15_15877673   Sample    C    G        1      2        2 
  15  chr15_15881904     AAsi    G    A        0      0        2 
  15  chr15_15881904     AKia    G    A        0      0        2 
  15  chr15_15881904     AOna    G    A        0      0        2 
  15  chr15_15881904     ASom    G    A        0      0        2 
  15  chr15_15881904     HCab    G    A        1      2        2 
  15  chr15_15881904     HPrz    G    A        1      2        2 
  15  chr15_15881904     ZBoe    G    A        0      0        2 
  15  chr15_15881904     ZGre    G    A        0      0        2 
  15  chr15_15881904     ZHar    G    A        0      0        2 
  15  chr15_15881904   Sample    G    A        1      2        2 
  15  chr15_15889523     AAsi    T    C        0      0        2 
  15  chr15_15889523     AKia    T    C        0      0        2 
  15  chr15_15889523     AOna    T    C        0      0        2 
  15  chr15_15889523     ASom    T    C        0      0        2 
  15  chr15_15889523     HCab    T    C        0      0        2 
  15  chr15_15889523     HPrz    T    C        0      0        2 
  15  chr15_15889523     ZBoe    T    C        0      0        2 
  15  chr15_15889523     ZGre    T    C        0      0        2 
  15  chr15_15889523     ZHar    T    C      0.5      1        2 
  15  chr15_15889523   Sample    T    C        0      0        2 
  15  chr15_15892555     AAsi    C    A        0      0        2 
  15  chr15_15892555     AKia    C    A        0      0        2 
  15  chr15_15892555     AOna    C    A        0      0        2 
  15  chr15_15892555     ASom    C    A        0      0        2 
  15  chr15_15892555     HCab    C    A        0      0        2 
  15  chr15_15892555     HPrz    C    A        0      0        2 
  15  chr15_15892555     ZBoe    C    A      0.5      1        2 
  15  chr15_15892555     ZGre    C    A        0      0        2 
  15  chr15_15892555     ZHar    C    A        0      0        2 
  15  chr15_15892555   Sample    C    A        0      0        2 
  15  chr15_15899615     AAsi    C    T        0      0        2 
  15  chr15_15899615     AKia    C    T        0      0        2 
  15  chr15_15899615     AOna    C    T        0      0        2 
  15  chr15_15899615     ASom    C    T        0      0        2 
  15  chr15_15899615     HCab    C    T        0      0        2 
  15  chr15_15899615     HPrz    C    T        0      0        2 
  15  chr15_15899615     ZBoe    C    T        1      2        2 
  15  chr15_15899615     ZGre    C    T        1      2        2 
  15  chr15_15899615     ZHar    C    T        1      2        2 
  15  chr15_15899615   Sample    C    T        0      0        2 
  15  chr15_15908020     AAsi    C    T        1      2        2 
  15  chr15_15908020     AKia    C    T        0      0        2 
  15  chr15_15908020     AOna    C    T        0      0        2 
  15  chr15_15908020     ASom    C    T        1      2        2 
  15  chr15_15908020     HCab    C    T        0      0        2 
  15  chr15_15908020     HPrz    C    T        0      0        2 
  15  chr15_15908020     ZBoe    C    T        0      0        2 
  15  chr15_15908020     ZGre    C    T        0      0        2 
  15  chr15_15908020     ZHar    C    T        0      0        2 
  15  chr15_15908020   Sample    C    T        0      0        2 
  15  chr15_15915782     AAsi    C    T        0      0        2 
  15  chr15_15915782     AKia    C    T        0      0        2 
  15  chr15_15915782     AOna    C    T        0      0        2 
  15  chr15_15915782     ASom    C    T        0      0        2 
  15  chr15_15915782     HCab    C    T        1      2        2 
  15  chr15_15915782     HPrz    C    T        1      2        2 
  15  chr15_15915782     ZBoe    C    T        0      0        2 
  15  chr15_15915782     ZGre    C    T        0      0        2 
  15  chr15_15915782     ZHar    C    T        0      0        2 
  15  chr15_15915782   Sample    C    T        1      2        2 
  15  chr15_15916829     AAsi    A    G        0      0        2 
  15  chr15_15916829     AKia    A    G        0      0        2 
  15  chr15_15916829     AOna    A    G        0      0        2 
  15  chr15_15916829     ASom    A    G        0      0        2 
  15  chr15_15916829     HCab    A    G        1      2        2 
  15  chr15_15916829     HPrz    A    G        1      2        2 
  15  chr15_15916829     ZBoe    A    G        0      0        2 
  15  chr15_15916829     ZGre    A    G        0      0        2 
  15  chr15_15916829     ZHar    A    G        0      0        2 
  15  chr15_15916829   Sample    A    G        1      2        2 
  15  chr15_15919783     AAsi    A    T        0      0        2 
  15  chr15_15919783     AKia    A    T        1      2        2 
  15  chr15_15919783     AOna    A    T        0      0        2 
  15  chr15_15919783     ASom    A    T        0      0        2 
  15  chr15_15919783     HCab    A    T        0      0        2 
  15  chr15_15919783     HPrz    A    T        0      0        2 
  15  chr15_15919783     ZBoe    A    T        0      0        2 
  15  chr15_15919783     ZGre    A    T        0      0        2 
  15  chr15_15919783     ZHar    A    T        0      0        2 
  15  chr15_15919783   Sample    A    T        0      0        2 
  15  chr15_15926036     AAsi    C    G        0      0        2 
  15  chr15_15926036     AKia    C    G        0      0        2 
  15  chr15_15926036     AOna    C    G        1      2        2 
  15  chr15_15926036     ASom    C    G        0      0        2 
  15  chr15_15926036     HCab    C    G        0      0        2 
  15  chr15_15926036     HPrz    C    G        0      0        2 
  15  chr15_15926036     ZBoe    C    G        0      0        2 
  15  chr15_15926036     ZGre    C    G        0      0        2 
  15  chr15_15926036     ZHar    C    G        0      0        2 
  15  chr15_15926036   Sample    C    G        0      0        2 
  15  chr15_15926323     AAsi    T    G        1      2        2 
  15  chr15_15926323     AKia    T    G        0      0        2 
  15  chr15_15926323     AOna    T    G        0      0        2 
  15  chr15_15926323     ASom    T    G        1      2        2 
  15  chr15_15926323     HCab    T    G        0      0        2 
  15  chr15_15926323     HPrz    T    G        0      0        2 
  15  chr15_15926323     ZBoe    T    G        0      0        2 
  15  chr15_15926323     ZGre    T    G        0      0        2 
  15  chr15_15926323     ZHar    T    G        0      0        2 
  15  chr15_15926323   Sample    T    G        0      0        2 
  15  chr15_15940780     AAsi    C    T        0      0        2 
  15  chr15_15940780     AKia    C    T        0      0        2 
  15  chr15_15940780     AOna    C    T        0      0        2 
  15  chr15_15940780     ASom    C    T        0      0        2 
  15  chr15_15940780     HCab    C    T        0      0        2 
  15  chr15_15940780     HPrz    C    T        0      0        2 
  15  chr15_15940780     ZBoe    C    T        0      0        2 
  15  chr15_15940780     ZGre    C    T        1      2        2 
  15  chr15_15940780     ZHar    C    T        0      0        2 
  15  chr15_15940780   Sample    C    T        0      0        2 
  15  chr15_15948213     AAsi    A    G        0      0        2 
  15  chr15_15948213     AKia    A    G        0      0        2 
  15  chr15_15948213     AOna    A    G      0.5      1        2 
  15  chr15_15948213     ASom    A    G        0      0        2 
  15  chr15_15948213     HCab    A    G        0      0        2 
  15  chr15_15948213     HPrz    A    G        0      0        2 
  15  chr15_15948213     ZBoe    A    G        0      0        2 
  15  chr15_15948213     ZGre    A    G        0      0        2 
  15  chr15_15948213     ZHar    A    G        0      0        2 
  15  chr15_15948213   Sample    A    G        0      0        2 
  15  chr15_15951316     AAsi    T    C        0      0        2 
  15  chr15_15951316     AKia    T    C        0      0        2 
  15  chr15_15951316     AOna    T    C        0      0        2 
  15  chr15_15951316     ASom    T    C        0      0        2 
  15  chr15_15951316     HCab    T    C        0      0        2 
  15  chr15_15951316     HPrz    T    C      0.5      1        2 
  15  chr15_15951316     ZBoe    T    C        0      0        2 
  15  chr15_15951316     ZGre    T    C        0      0        2 
  15  chr15_15951316     ZHar    T    C        0      0        2 
  15  chr15_15951316   Sample    T    C        0      0        2 
  15  chr15_15954015     AAsi    T    C        0      0        2 
  15  chr15_15954015     AKia    T    C        0      0        2 
  15  chr15_15954015     AOna    T    C        0      0        2 
  15  chr15_15954015     ASom    T    C        0      0        2 
  15  chr15_15954015     HCab    T    C        1      2        2 
  15  chr15_15954015     HPrz    T    C        1      2        2 
  15  chr15_15954015     ZBoe    T    C        0      0        2 
  15  chr15_15954015     ZGre    T    C        0      0        2 
  15  chr15_15954015     ZHar    T    C        0      0        2 
  15  chr15_15954015   Sample    T    C        1      2        2 
  15  chr15_15958899     AAsi    G    A        0      0        2 
  15  chr15_15958899     AKia    G    A        0      0        2 
  15  chr15_15958899     AOna    G    A        0      0        2 
  15  chr15_15958899     ASom    G    A        0      0        2 
  15  chr15_15958899     HCab    G    A        1      2        2 
  15  chr15_15958899     HPrz    G    A        1      2        2 
  15  chr15_15958899     ZBoe    G    A        0      0        2 
  15  chr15_15958899     ZGre    G    A        0      0        2 
  15  chr15_15958899     ZHar    G    A        0      0        2 
  15  chr15_15958899   Sample    G    A        1      2        2 
  15  chr15_15959124     AAsi    G    A        0      0        2 
  15  chr15_15959124     AKia    G    A        0      0        2 
  15  chr15_15959124     AOna    G    A        0      0        2 
  15  chr15_15959124     ASom    G    A        0      0        2 
  15  chr15_15959124     HCab    G    A        1      2        2 
  15  chr15_15959124     HPrz    G    A        1      2        2 
  15  chr15_15959124     ZBoe    G    A        0      0        2 
  15  chr15_15959124     ZGre    G    A        0      0        2 
  15  chr15_15959124     ZHar    G    A        0      0        2 
  15  chr15_15959124   Sample    G    A        1      2        2 
  15  chr15_15960565     AAsi    G    C        0      0        2 
  15  chr15_15960565     AKia    G    C        0      0        2 
  15  chr15_15960565     AOna    G    C        0      0        2 
  15  chr15_15960565     ASom    G    C        0      0        2 
  15  chr15_15960565     HCab    G    C        0      0        2 
  15  chr15_15960565     HPrz    G    C        0      0        2 
  15  chr15_15960565     ZBoe    G    C        0      0        2 
  15  chr15_15960565     ZGre    G    C        1      2        2 
  15  chr15_15960565     ZHar    G    C        0      0        2 
  15  chr15_15960565   Sample    G    C        0      0        2 
  15  chr15_15960577     AAsi    C    T        0      0        2 
  15  chr15_15960577     AKia    C    T        0      0        2 
  15  chr15_15960577     AOna    C    T        0      0        2 
  15  chr15_15960577     ASom    C    T        0      0        2 
  15  chr15_15960577     HCab    C    T        1      2        2 
  15  chr15_15960577     HPrz    C    T        1      2        2 
  15  chr15_15960577     ZBoe    C    T        0      0        2 
  15  chr15_15960577     ZGre    C    T        0      0        2 
  15  chr15_15960577     ZHar    C    T        0      0        2 
  15  chr15_15960577   Sample    C    T        1      2        2 
  15  chr15_15964735     AAsi    G    C        1      2        2 
  15  chr15_15964735     AKia    G    C        0      0        2 
  15  chr15_15964735     AOna    G    C        0      0        2 
  15  chr15_15964735     ASom    G    C        1      2        2 
  15  chr15_15964735     HCab    G    C        0      0        2 
  15  chr15_15964735     HPrz    G    C        0      0        2 
  15  chr15_15964735     ZBoe    G    C        0      0        2 
  15  chr15_15964735     ZGre    G    C        0      0        2 
  15  chr15_15964735     ZHar    G    C        0      0        2 
  15  chr15_15964735   Sample    G    C        0      0        2 
  15  chr15_15974119     AAsi    C    G        1      2        2 
  15  chr15_15974119     AKia    C    G        0      0        2 
  15  chr15_15974119     AOna    C    G        0      0        2 
  15  chr15_15974119     ASom    C    G        1      2        2 
  15  chr15_15974119     HCab    C    G        0      0        2 
  15  chr15_15974119     HPrz    C    G        0      0        2 
  15  chr15_15974119     ZBoe    C    G        0      0        2 
  15  chr15_15974119     ZGre    C    G        0      0        2 
  15  chr15_15974119     ZHar    C    G        0      0        2 
  15  chr15_15974119   Sample    C    G        0      0        2 
  15  chr15_15975531     AAsi    T    C        1      2        2 
  15  chr15_15975531     AKia    T    C        0      0        2 
  15  chr15_15975531     AOna    T    C        0      0        2 
  15  chr15_15975531     ASom    T    C      0.5      1        2 
  15  chr15_15975531     HCab    T    C        0      0        2 
  15  chr15_15975531     HPrz    T    C        0      0        2 
  15  chr15_15975531     ZBoe    T    C        0      0        2 
  15  chr15_15975531     ZGre    T    C        0      0        2 
  15  chr15_15975531     ZHar    T    C        0      0        2 
  15  chr15_15975531   Sample    T    C        0      0        2 
  15  chr15_15975575     AAsi    G    A        0      0        2 
  15  chr15_15975575     AKia    G    A      0.5      1        2 
  15  chr15_15975575     AOna    G    A        0      0        2 
  15  chr15_15975575     ASom    G    A        0      0        2 
  15  chr15_15975575     HCab    G    A        0      0        2 
  15  chr15_15975575     HPrz    G    A        0      0        2 
  15  chr15_15975575     ZBoe    G    A        0      0        2 
  15  chr15_15975575     ZGre    G    A        0      0        2 
  15  chr15_15975575     ZHar    G    A        0      0        2 
  15  chr15_15975575   Sample    G    A        0      0        2 
  15  chr15_15988600     AAsi    C    T        0      0        2 
  15  chr15_15988600     AKia    C    T        0      0        2 
  15  chr15_15988600     AOna    C    T        0      0        2 
  15  chr15_15988600     ASom    C    T        0      0        2 
  15  chr15_15988600     HCab    C    T        1      2        2 
  15  chr15_15988600     HPrz    C    T        1      2        2 
  15  chr15_15988600     ZBoe    C    T        0      0        2 
  15  chr15_15988600     ZGre    C    T        0      0        2 
  15  chr15_15988600     ZHar    C    T        0      0        2 
  15  chr15_15988600   Sample    C    T        1      2        2 
  15  chr15_15989028     AAsi    C    T        0      0        2 
  15  chr15_15989028     AKia    C    T        0      0        2 
  15  chr15_15989028     AOna    C    T        0      0        2 
  15  chr15_15989028     ASom    C    T        0      0        2 
  15  chr15_15989028     HCab    C    T        1      2        2 
  15  chr15_15989028     HPrz    C    T        1      2        2 
  15  chr15_15989028     ZBoe    C    T        0      0        2 
  15  chr15_15989028     ZGre    C    T        0      0        2 
  15  chr15_15989028     ZHar    C    T        0      0        2 
  15  chr15_15989028   Sample    C    T        1      2        2 
  15  chr15_15993801     AAsi    C    G        0      0        2 
  15  chr15_15993801     AKia    C    G        0      0        2 
  15  chr15_15993801     AOna    C    G        0      0        2 
  15  chr15_15993801     ASom    C    G        0      0        2 
  15  chr15_15993801     HCab    C    G        1      2        2 
  15  chr15_15993801     HPrz    C    G        1      2        2 
  15  chr15_15993801     ZBoe    C    G        0      0        2 
  15  chr15_15993801     ZGre    C    G        0      0        2 
  15  chr15_15993801     ZHar    C    G        0      0        2 
  15  chr15_15993801   Sample    C    G        1      2        2 
  15  chr15_15999328     AAsi    C    T        0      0        2 
  15  chr15_15999328     AKia    C    T        0      0        2 
  15  chr15_15999328     AOna    C    T        0      0        2 
  15  chr15_15999328     ASom    C    T        0      0        2 
  15  chr15_15999328     HCab    C    T        0      0        2 
  15  chr15_15999328     HPrz    C    T        0      0        2 
  15  chr15_15999328     ZBoe    C    T        0      0        2 
  15  chr15_15999328     ZGre    C    T      0.5      1        2 
  15  chr15_15999328     ZHar    C    T        0      0        2 
  15  chr15_15999328   Sample    C    T        0      0        2 
  15  chr15_16002544     AAsi    C    A        0      0        2 
  15  chr15_16002544     AKia    C    A        0      0        2 
  15  chr15_16002544     AOna    C    A        0      0        2 
  15  chr15_16002544     ASom    C    A        0      0        2 
  15  chr15_16002544     HCab    C    A        1      2        2 
  15  chr15_16002544     HPrz    C    A        0      0        2 
  15  chr15_16002544     ZBoe    C    A        0      0        2 
  15  chr15_16002544     ZGre    C    A        0      0        2 
  15  chr15_16002544     ZHar    C    A        0      0        2 
  15  chr15_16002544   Sample    C    A        1      2        2 
  15  chr15_16011362     AAsi    G    A        0      0        2 
  15  chr15_16011362     AKia    G    A        0      0        2 
  15  chr15_16011362     AOna    G    A        0      0        2 
  15  chr15_16011362     ASom    G    A        0      0        2 
  15  chr15_16011362     HCab    G    A        1      2        2 
  15  chr15_16011362     HPrz    G    A        1      2        2 
  15  chr15_16011362     ZBoe    G    A        0      0        2 
  15  chr15_16011362     ZGre    G    A        0      0        2 
  15  chr15_16011362     ZHar    G    A        0      0        2 
  15  chr15_16011362   Sample    G    A        1      2        2 
  15  chr15_16013805     AAsi    T    G      0.5      1        2 
  15  chr15_16013805     AKia    T    G        0      0        2 
  15  chr15_16013805     AOna    T    G        0      0        2 
  15  chr15_16013805     ASom    T    G      0.5      1        2 
  15  chr15_16013805     HCab    T    G        0      0        2 
  15  chr15_16013805     HPrz    T    G        0      0        2 
  15  chr15_16013805     ZBoe    T    G        0      0        2 
  15  chr15_16013805     ZGre    T    G        0      0        2 
  15  chr15_16013805     ZHar    T    G        0      0        2 
  15  chr15_16013805   Sample    T    G        0      0        2 
  15  chr15_16015037     AAsi    C    A        0      0        2 
  15  chr15_16015037     AKia    C    A        0      0        2 
  15  chr15_16015037     AOna    C    A        0      0        2 
  15  chr15_16015037     ASom    C    A        0      0        2 
  15  chr15_16015037     HCab    C    A        1      2        2 
  15  chr15_16015037     HPrz    C    A        1      2        2 
  15  chr15_16015037     ZBoe    C    A        0      0        2 
  15  chr15_16015037     ZGre    C    A        0      0        2 
  15  chr15_16015037     ZHar    C    A        0      0        2 
  15  chr15_16015037   Sample    C    A        1      2        2 
  15  chr15_16038819     AAsi    A    G        0      0        2 
  15  chr15_16038819     AKia    A    G        0      0        2 
  15  chr15_16038819     AOna    A    G      0.5      1        2 
  15  chr15_16038819     ASom    A    G        0      0        2 
  15  chr15_16038819     HCab    A    G        0      0        2 
  15  chr15_16038819     HPrz    A    G        0      0        2 
  15  chr15_16038819     ZBoe    A    G        0      0        2 
  15  chr15_16038819     ZGre    A    G        0      0        2 
  15  chr15_16038819     ZHar    A    G        0      0        2 
  15  chr15_16038819   Sample    A    G        0      0        2 
  15  chr15_16039932     AAsi    C    T        0      0        2 
  15  chr15_16039932     AKia    C    T        0      0        2 
  15  chr15_16039932     AOna    C    T        0      0        2 
  15  chr15_16039932     ASom    C    T        0      0        2 
  15  chr15_16039932     HCab    C    T        0      0        2 
  15  chr15_16039932     HPrz    C    T      0.5      1        2 
  15  chr15_16039932     ZBoe    C    T        0      0        2 
  15  chr15_16039932     ZGre    C    T        0      0        2 
  15  chr15_16039932     ZHar    C    T        0      0        2 
  15  chr15_16039932   Sample    C    T        0      0        2 
  15  chr15_16043161     AAsi    A    T        0      0        2 
  15  chr15_16043161     AKia    A    T        0      0        2 
  15  chr15_16043161     AOna    A    T        0      0        2 
  15  chr15_16043161     ASom    A    T        0      0        2 
  15  chr15_16043161     HCab    A    T        1      2        2 
  15  chr15_16043161     HPrz    A    T        1      2        2 
  15  chr15_16043161     ZBoe    A    T        0      0        2 
  15  chr15_16043161     ZGre    A    T        0      0        2 
  15  chr15_16043161     ZHar    A    T        0      0        2 
  15  chr15_16043161   Sample    A    T        1      2        2 
  15  chr15_16044757     AAsi    G    A        0      0        2 
  15  chr15_16044757     AKia    G    A        0      0        2 
  15  chr15_16044757     AOna    G    A        0      0        2 
  15  chr15_16044757     ASom    G    A        0      0        2 
  15  chr15_16044757     HCab    G    A        1      2        2 
  15  chr15_16044757     HPrz    G    A        1      2        2 
  15  chr15_16044757     ZBoe    G    A        0      0        2 
  15  chr15_16044757     ZGre    G    A        0      0        2 
  15  chr15_16044757     ZHar    G    A        0      0        2 
  15  chr15_16044757   Sample    G    A        1      2        2 
  15  chr15_16045374     AAsi    C    A        0      0        2 
  15  chr15_16045374     AKia    C    A        0      0        2 
  15  chr15_16045374     AOna    C    A        0      0        2 
  15  chr15_16045374     ASom    C    A        0      0        2 
  15  chr15_16045374     HCab    C    A        0      0        2 
  15  chr15_16045374     HPrz    C    A        1      2        2 
  15  chr15_16045374     ZBoe    C    A        0      0        2 
  15  chr15_16045374     ZGre    C    A        0      0        2 
  15  chr15_16045374     ZHar    C    A        0      0        2 
  15  chr15_16045374   Sample    C    A        1      2        2 
  15  chr15_16047695     AAsi    T    G        0      0        2 
  15  chr15_16047695     AKia    T    G        0      0        2 
  15  chr15_16047695     AOna    T    G        0      0        2 
  15  chr15_16047695     ASom    T    G        0      0        2 
  15  chr15_16047695     HCab    T    G        0      0        2 
  15  chr15_16047695     HPrz    T    G        0      0        2 
  15  chr15_16047695     ZBoe    T    G        0      0        2 
  15  chr15_16047695     ZGre    T    G        0      0        2 
  15  chr15_16047695     ZHar    T    G        1      2        2 
  15  chr15_16047695   Sample    T    G        0      0        2 
  15  chr15_16049761     AAsi    T    C        0      0        2 
  15  chr15_16049761     AKia    T    C        0      0        2 
  15  chr15_16049761     AOna    T    C        0      0        2 
  15  chr15_16049761     ASom    T    C        0      0        2 
  15  chr15_16049761     HCab    T    C        1      2        2 
  15  chr15_16049761     HPrz    T    C        1      2        2 
  15  chr15_16049761     ZBoe    T    C        0      0        2 
  15  chr15_16049761     ZGre    T    C        0      0        2 
  15  chr15_16049761     ZHar    T    C        0      0        2 
  15  chr15_16049761   Sample    T    C        1      2        2 
  15  chr15_16052526     AAsi    G    T        0      0        2 
  15  chr15_16052526     AKia    G    T        0      0        2 
  15  chr15_16052526     AOna    G    T      0.5      1        2 
  15  chr15_16052526     ASom    G    T        0      0        2 
  15  chr15_16052526     HCab    G    T        0      0        2 
  15  chr15_16052526     HPrz    G    T        0      0        2 
  15  chr15_16052526     ZBoe    G    T        0      0        2 
  15  chr15_16052526     ZGre    G    T        0      0        2 
  15  chr15_16052526     ZHar    G    T        0      0        2 
  15  chr15_16052526   Sample    G    T        0      0        2 
  15  chr15_16055141     AAsi    G    A        0      0        2 
  15  chr15_16055141     AKia    G    A        0      0        2 
  15  chr15_16055141     AOna    G    A        0      0        2 
  15  chr15_16055141     ASom    G    A        0      0        2 
  15  chr15_16055141     HCab    G    A        1      2        2 
  15  chr15_16055141     HPrz    G    A        1      2        2 
  15  chr15_16055141     ZBoe    G    A        0      0        2 
  15  chr15_16055141     ZGre    G    A        0      0        2 
  15  chr15_16055141     ZHar    G    A        0      0        2 
  15  chr15_16055141   Sample    G    A        1      2        2 
  15  chr15_16056460     AAsi    C    T        0      0        2 
  15  chr15_16056460     AKia    C    T        0      0        2 
  15  chr15_16056460     AOna    C    T        0      0        2 
  15  chr15_16056460     ASom    C    T        0      0        2 
  15  chr15_16056460     HCab    C    T        1      2        2 
  15  chr15_16056460     HPrz    C    T        1      2        2 
  15  chr15_16056460     ZBoe    C    T        0      0        2 
  15  chr15_16056460     ZGre    C    T        0      0        2 
  15  chr15_16056460     ZHar    C    T        0      0        2 
  15  chr15_16056460   Sample    C    T        1      2        2 
  15  chr15_16057134     AAsi    T    C      0.5      1        2 
  15  chr15_16057134     AKia    T    C        0      0        2 
  15  chr15_16057134     AOna    T    C        0      0        2 
  15  chr15_16057134     ASom    T    C        0      0        2 
  15  chr15_16057134     HCab    T    C        0      0        2 
  15  chr15_16057134     HPrz    T    C        0      0        2 
  15  chr15_16057134     ZBoe    T    C        0      0        2 
  15  chr15_16057134     ZGre    T    C        0      0        2 
  15  chr15_16057134     ZHar    T    C        0      0        2 
  15  chr15_16057134   Sample    T    C        0      0        2 
  15  chr15_16063379     AAsi    C    T        0      0        2 
  15  chr15_16063379     AKia    C    T        0      0        2 
  15  chr15_16063379     AOna    C    T        0      0        2 
  15  chr15_16063379     ASom    C    T        0      0        2 
  15  chr15_16063379     HCab    C    T        1      2        2 
  15  chr15_16063379     HPrz    C    T        1      2        2 
  15  chr15_16063379     ZBoe    C    T        0      0        2 
  15  chr15_16063379     ZGre    C    T        0      0        2 
  15  chr15_16063379     ZHar    C    T        0      0        2 
  15  chr15_16063379   Sample    C    T        1      2        2 
  15  chr15_16066884     AAsi    T    C        0      0        2 
  15  chr15_16066884     AKia    T    C        0      0        2 
  15  chr15_16066884     AOna    T    C        0      0        2 
  15  chr15_16066884     ASom    T    C        0      0        2 
  15  chr15_16066884     HCab    T    C        1      2        2 
  15  chr15_16066884     HPrz    T    C        1      2        2 
  15  chr15_16066884     ZBoe    T    C        0      0        2 
  15  chr15_16066884     ZGre    T    C        0      0        2 
  15  chr15_16066884     ZHar    T    C        0      0        2 
  15  chr15_16066884   Sample    T    C        1      2        2 
  15  chr15_16073137     AAsi    A    G        0      0        2 
  15  chr15_16073137     AKia    A    G        0      0        2 
  15  chr15_16073137     AOna    A    G        0      0        2 
  15  chr15_16073137     ASom    A    G        0      0        2 
  15  chr15_16073137     HCab    A    G        1      2        2 
  15  chr15_16073137     HPrz    A    G        0      0        2 
  15  chr15_16073137     ZBoe    A    G        0      0        2 
  15  chr15_16073137     ZGre    A    G        0      0        2 
  15  chr15_16073137     ZHar    A    G        0      0        2 
  15  chr15_16073137   Sample    A    G        0      0        2 
  15  chr15_16074533     AAsi    T    C        0      0        2 
  15  chr15_16074533     AKia    T    C        0      0        2 
  15  chr15_16074533     AOna    T    C        0      0        2 
  15  chr15_16074533     ASom    T    C        0      0        2 
  15  chr15_16074533     HCab    T    C        1      2        2 
  15  chr15_16074533     HPrz    T    C        0      0        2 
  15  chr15_16074533     ZBoe    T    C        0      0        2 
  15  chr15_16074533     ZGre    T    C        0      0        2 
  15  chr15_16074533     ZHar    T    C        0      0        2 
  15  chr15_16074533   Sample    T    C        0      0        2 
  15  chr15_16077267     AAsi    G    A        0      0        2 
  15  chr15_16077267     AKia    G    A        1      2        2 
  15  chr15_16077267     AOna    G    A        0      0        2 
  15  chr15_16077267     ASom    G    A        0      0        2 
  15  chr15_16077267     HCab    G    A        0      0        2 
  15  chr15_16077267     HPrz    G    A        0      0        2 
  15  chr15_16077267     ZBoe    G    A        0      0        2 
  15  chr15_16077267     ZGre    G    A        0      0        2 
  15  chr15_16077267     ZHar    G    A        0      0        2 
  15  chr15_16077267   Sample    G    A        0      0        2 
  15  chr15_16082801     AAsi    G    C        0      0        2 
  15  chr15_16082801     AKia    G    C        0      0        2 
  15  chr15_16082801     AOna    G    C        0      0        2 
  15  chr15_16082801     ASom    G    C        0      0        2 
  15  chr15_16082801     HCab    G    C        1      2        2 
  15  chr15_16082801     HPrz    G    C        1      2        2 
  15  chr15_16082801     ZBoe    G    C        0      0        2 
  15  chr15_16082801     ZGre    G    C        0      0        2 
  15  chr15_16082801     ZHar    G    C        0      0        2 
  15  chr15_16082801   Sample    G    C        1      2        2 
  15  chr15_16092196     AAsi    A    T        1      2        2 
  15  chr15_16092196     AKia    A    T        0      0        2 
  15  chr15_16092196     AOna    A    T        0      0        2 
  15  chr15_16092196     ASom    A    T        1      2        2 
  15  chr15_16092196     HCab    A    T        0      0        2 
  15  chr15_16092196     HPrz    A    T        0      0        2 
  15  chr15_16092196     ZBoe    A    T        1      2        2 
  15  chr15_16092196     ZGre    A    T        1      2        2 
  15  chr15_16092196     ZHar    A    T        1      2        2 
  15  chr15_16092196   Sample    A    T        0      0        2 
  15  chr15_16096324     AAsi    T    C        0      0        2 
  15  chr15_16096324     AKia    T    C        0      0        2 
  15  chr15_16096324     AOna    T    C        0      0        2 
  15  chr15_16096324     ASom    T    C        0      0        2 
  15  chr15_16096324     HCab    T    C        0      0        2 
  15  chr15_16096324     HPrz    T    C        0      0        2 
  15  chr15_16096324     ZBoe    T    C        0      0        2 
  15  chr15_16096324     ZGre    T    C        1      2        2 
  15  chr15_16096324     ZHar    T    C        0      0        2 
  15  chr15_16096324   Sample    T    C        0      0        2 
  15  chr15_16099981     AAsi    T    C        0      0        2 
  15  chr15_16099981     AKia    T    C        0      0        2 
  15  chr15_16099981     AOna    T    C        0      0        2 
  15  chr15_16099981     ASom    T    C        0      0        2 
  15  chr15_16099981     HCab    T    C        0      0        2 
  15  chr15_16099981     HPrz    T    C      0.5      1        2 
  15  chr15_16099981     ZBoe    T    C        0      0        2 
  15  chr15_16099981     ZGre    T    C        0      0        2 
  15  chr15_16099981     ZHar    T    C        0      0        2 
  15  chr15_16099981   Sample    T    C        0      0        2 
  15  chr15_16101726     AAsi    T    C        0      0        2 
  15  chr15_16101726     AKia    T    C        0      0        2 
  15  chr15_16101726     AOna    T    C      0.5      1        2 
  15  chr15_16101726     ASom    T    C        0      0        2 
  15  chr15_16101726     HCab    T    C        0      0        2 
  15  chr15_16101726     HPrz    T    C        0      0        2 
  15  chr15_16101726     ZBoe    T    C        0      0        2 
  15  chr15_16101726     ZGre    T    C        0      0        2 
  15  chr15_16101726     ZHar    T    C        0      0        2 
  15  chr15_16101726   Sample    T    C        0      0        2 
  15  chr15_16103917     AAsi    A    G        0      0        2 
  15  chr15_16103917     AKia    A    G        0      0        2 
  15  chr15_16103917     AOna    A    G        0      0        2 
  15  chr15_16103917     ASom    A    G        0      0        2 
  15  chr15_16103917     HCab    A    G        0      0        2 
  15  chr15_16103917     HPrz    A    G        0      0        2 
  15  chr15_16103917     ZBoe    A    G      0.5      1        2 
  15  chr15_16103917     ZGre    A    G        0      0        2 
  15  chr15_16103917     ZHar    A    G        0      0        2 
  15  chr15_16103917   Sample    A    G        0      0        2 
  15  chr15_16108821     AAsi    A    T        0      0        2 
  15  chr15_16108821     AKia    A    T        0      0        2 
  15  chr15_16108821     AOna    A    T        0      0        2 
  15  chr15_16108821     ASom    A    T        0      0        2 
  15  chr15_16108821     HCab    A    T        1      2        2 
  15  chr15_16108821     HPrz    A    T        1      2        2 
  15  chr15_16108821     ZBoe    A    T        0      0        2 
  15  chr15_16108821     ZGre    A    T        0      0        2 
  15  chr15_16108821     ZHar    A    T        0      0        2 
  15  chr15_16108821   Sample    A    T        1      2        2 
  15  chr15_16111186     AAsi    G    A        0      0        2 
  15  chr15_16111186     AKia    G    A        0      0        2 
  15  chr15_16111186     AOna    G    A        0      0        2 
  15  chr15_16111186     ASom    G    A        0      0        2 
  15  chr15_16111186     HCab    G    A        1      2        2 
  15  chr15_16111186     HPrz    G    A        1      2        2 
  15  chr15_16111186     ZBoe    G    A        0      0        2 
  15  chr15_16111186     ZGre    G    A        0      0        2 
  15  chr15_16111186     ZHar    G    A        0      0        2 
  15  chr15_16111186   Sample    G    A        0      0        2 
  15  chr15_16115679     AAsi    A    G        0      0        2 
  15  chr15_16115679     AKia    A    G        0      0        2 
  15  chr15_16115679     AOna    A    G        0      0        2 
  15  chr15_16115679     ASom    A    G        0      0        2 
  15  chr15_16115679     HCab    A    G        0      0        2 
  15  chr15_16115679     HPrz    A    G        0      0        2 
  15  chr15_16115679     ZBoe    A    G        0      0        2 
  15  chr15_16115679     ZGre    A    G        0      0        2 
  15  chr15_16115679     ZHar    A    G      0.5      1        2 
  15  chr15_16115679   Sample    A    G        0      0        2 
  15  chr15_16119690     AAsi    G    A        0      0        2 
  15  chr15_16119690     AKia    G    A        0      0        2 
  15  chr15_16119690     AOna    G    A        0      0        2 
  15  chr15_16119690     ASom    G    A        0      0        2 
  15  chr15_16119690     HCab    G    A        0      0        2 
  15  chr15_16119690     HPrz    G    A        0      0        2 
  15  chr15_16119690     ZBoe    G    A        0      0        2 
  15  chr15_16119690     ZGre    G    A        0      0        2 
  15  chr15_16119690     ZHar    G    A      0.5      1        2 
  15  chr15_16119690   Sample    G    A        0      0        2 
  15  chr15_16122435     AAsi    G    A        0      0        2 
  15  chr15_16122435     AKia    G    A        0      0        2 
  15  chr15_16122435     AOna    G    A        0      0        2 
  15  chr15_16122435     ASom    G    A        0      0        2 
  15  chr15_16122435     HCab    G    A        0      0        2 
  15  chr15_16122435     HPrz    G    A      0.5      1        2 
  15  chr15_16122435     ZBoe    G    A        0      0        2 
  15  chr15_16122435     ZGre    G    A        0      0        2 
  15  chr15_16122435     ZHar    G    A        0      0        2 
  15  chr15_16122435   Sample    G    A        1      2        2 
  15  chr15_16126120     AAsi    A    G        0      0        2 
  15  chr15_16126120     AKia    A    G      0.5      1        2 
  15  chr15_16126120     AOna    A    G        0      0        2 
  15  chr15_16126120     ASom    A    G        0      0        2 
  15  chr15_16126120     HCab    A    G        0      0        2 
  15  chr15_16126120     HPrz    A    G        0      0        2 
  15  chr15_16126120     ZBoe    A    G        0      0        2 
  15  chr15_16126120     ZGre    A    G        0      0        2 
  15  chr15_16126120     ZHar    A    G        0      0        2 
  15  chr15_16126120   Sample    A    G        0      0        2 
  15  chr15_16128750     AAsi    C    T        0      0        2 
  15  chr15_16128750     AKia    C    T        0      0        2 
  15  chr15_16128750     AOna    C    T        0      0        2 
  15  chr15_16128750     ASom    C    T        0      0        2 
  15  chr15_16128750     HCab    C    T        0      0        2 
  15  chr15_16128750     HPrz    C    T        0      0        2 
  15  chr15_16128750     ZBoe    C    T        0      0        2 
  15  chr15_16128750     ZGre    C    T        0      0        2 
  15  chr15_16128750     ZHar    C    T      0.5      1        2 
  15  chr15_16128750   Sample    C    T        0      0        2 
  15  chr15_16128802     AAsi    G    C        0      0        2 
  15  chr15_16128802     AKia    G    C        0      0        2 
  15  chr15_16128802     AOna    G    C        0      0        2 
  15  chr15_16128802     ASom    G    C        0      0        2 
  15  chr15_16128802     HCab    G    C        0      0        2 
  15  chr15_16128802     HPrz    G    C        0      0        2 
  15  chr15_16128802     ZBoe    G    C        0      0        2 
  15  chr15_16128802     ZGre    G    C      0.5      1        2 
  15  chr15_16128802     ZHar    G    C        0      0        2 
  15  chr15_16128802   Sample    G    C        0      0        2 
  15  chr15_16130106     AAsi    C    T        0      0        2 
  15  chr15_16130106     AKia    C    T        0      0        2 
  15  chr15_16130106     AOna    C    T        0      0        2 
  15  chr15_16130106     ASom    C    T        0      0        2 
  15  chr15_16130106     HCab    C    T        1      2        2 
  15  chr15_16130106     HPrz    C    T        1      2        2 
  15  chr15_16130106     ZBoe    C    T        0      0        2 
  15  chr15_16130106     ZGre    C    T        0      0        2 
  15  chr15_16130106     ZHar    C    T        0      0        2 
  15  chr15_16130106   Sample    C    T        1      2        2 
  15  chr15_16131540     AAsi    T    C        1      2        2 
  15  chr15_16131540     AKia    T    C        0      0        2 
  15  chr15_16131540     AOna    T    C        0      0        2 
  15  chr15_16131540     ASom    T    C        1      2        2 
  15  chr15_16131540     HCab    T    C        0      0        2 
  15  chr15_16131540     HPrz    T    C        0      0        2 
  15  chr15_16131540     ZBoe    T    C        0      0        2 
  15  chr15_16131540     ZGre    T    C        0      0        2 
  15  chr15_16131540     ZHar    T    C        0      0        2 
  15  chr15_16131540   Sample    T    C        0      0        2 
  15  chr15_16133434     AAsi    T    C        0      0        2 
  15  chr15_16133434     AKia    T    C        0      0        2 
  15  chr15_16133434     AOna    T    C        0      0        2 
  15  chr15_16133434     ASom    T    C        0      0        2 
  15  chr15_16133434     HCab    T    C        1      2        2 
  15  chr15_16133434     HPrz    T    C        1      2        2 
  15  chr15_16133434     ZBoe    T    C        0      0        2 
  15  chr15_16133434     ZGre    T    C        0      0        2 
  15  chr15_16133434     ZHar    T    C        0      0        2 
  15  chr15_16133434   Sample    T    C        1      2        2 
  15  chr15_16142598     AAsi    A    G        0      0        2 
  15  chr15_16142598     AKia    A    G        0      0        2 
  15  chr15_16142598     AOna    A    G        0      0        2 
  15  chr15_16142598     ASom    A    G        0      0        2 
  15  chr15_16142598     HCab    A    G        0      0        2 
  15  chr15_16142598     HPrz    A    G        0      0        2 
  15  chr15_16142598     ZBoe    A    G        0      0        2 
  15  chr15_16142598     ZGre    A    G        0      0        2 
  15  chr15_16142598     ZHar    A    G      0.5      1        2 
  15  chr15_16142598   Sample    A    G        0      0        2 
  15  chr15_16147876     AAsi    C    G        0      0        2 
  15  chr15_16147876     AKia    C    G        1      2        2 
  15  chr15_16147876     AOna    C    G        0      0        2 
  15  chr15_16147876     ASom    C    G        0      0        2 
  15  chr15_16147876     HCab    C    G        0      0        2 
  15  chr15_16147876     HPrz    C    G        0      0        2 
  15  chr15_16147876     ZBoe    C    G        0      0        2 
  15  chr15_16147876     ZGre    C    G        0      0        2 
  15  chr15_16147876     ZHar    C    G        0      0        2 
  15  chr15_16147876   Sample    C    G        0      0        2 
  15  chr15_16148026     AAsi    A    G        0      0        2 
  15  chr15_16148026     AKia    A    G        0      0        2 
  15  chr15_16148026     AOna    A    G        0      0        2 
  15  chr15_16148026     ASom    A    G        0      0        2 
  15  chr15_16148026     HCab    A    G        1      2        2 
  15  chr15_16148026     HPrz    A    G        1      2        2 
  15  chr15_16148026     ZBoe    A    G        0      0        2 
  15  chr15_16148026     ZGre    A    G        0      0        2 
  15  chr15_16148026     ZHar    A    G        0      0        2 
  15  chr15_16148026   Sample    A    G        1      2        2 
  15  chr15_16149278     AAsi    C    G        0      0        2 
  15  chr15_16149278     AKia    C    G        0      0        2 
  15  chr15_16149278     AOna    C    G        0      0        2 
  15  chr15_16149278     ASom    C    G      0.5      1        2 
  15  chr15_16149278     HCab    C    G        0      0        2 
  15  chr15_16149278     HPrz    C    G        0      0        2 
  15  chr15_16149278     ZBoe    C    G        0      0        2 
  15  chr15_16149278     ZGre    C    G        0      0        2 
  15  chr15_16149278     ZHar    C    G        0      0        2 
  15  chr15_16149278   Sample    C    G        0      0        2 
  15  chr15_16153098     AAsi    C    T        1      2        2 
  15  chr15_16153098     AKia    C    T        0      0        2 
  15  chr15_16153098     AOna    C    T        0      0        2 
  15  chr15_16153098     ASom    C    T        1      2        2 
  15  chr15_16153098     HCab    C    T        0      0        2 
  15  chr15_16153098     HPrz    C    T        0      0        2 
  15  chr15_16153098     ZBoe    C    T        0      0        2 
  15  chr15_16153098     ZGre    C    T        0      0        2 
  15  chr15_16153098     ZHar    C    T        0      0        2 
  15  chr15_16153098   Sample    C    T        0      0        2 
  15  chr15_16154838     AAsi    A    C        0      0        2 
  15  chr15_16154838     AKia    A    C        0      0        2 
  15  chr15_16154838     AOna    A    C        0      0        2 
  15  chr15_16154838     ASom    A    C        0      0        2 
  15  chr15_16154838     HCab    A    C        1      2        2 
  15  chr15_16154838     HPrz    A    C        1      2        2 
  15  chr15_16154838     ZBoe    A    C        0      0        2 
  15  chr15_16154838     ZGre    A    C        0      0        2 
  15  chr15_16154838     ZHar    A    C        0      0        2 
  15  chr15_16154838   Sample    A    C        1      2        2 
  15  chr15_16155371     AAsi    G    A        0      0        2 
  15  chr15_16155371     AKia    G    A        0      0        2 
  15  chr15_16155371     AOna    G    A        0      0        2 
  15  chr15_16155371     ASom    G    A        0      0        2 
  15  chr15_16155371     HCab    G    A        1      2        2 
  15  chr15_16155371     HPrz    G    A        1      2        2 
  15  chr15_16155371     ZBoe    G    A        0      0        2 
  15  chr15_16155371     ZGre    G    A        0      0        2 
  15  chr15_16155371     ZHar    G    A        0      0        2 
  15  chr15_16155371   Sample    G    A        1      2        2 
  15  chr15_16156232     AAsi    G    A        0      0        2 
  15  chr15_16156232     AKia    G    A        0      0        2 
  15  chr15_16156232     AOna    G    A        0      0        2 
  15  chr15_16156232     ASom    G    A        0      0        2 
  15  chr15_16156232     HCab    G    A        1      2        2 
  15  chr15_16156232     HPrz    G    A        1      2        2 
  15  chr15_16156232     ZBoe    G    A        0      0        2 
  15  chr15_16156232     ZGre    G    A        0      0        2 
  15  chr15_16156232     ZHar    G    A        0      0        2 
  15  chr15_16156232   Sample    G    A        1      2        2 
  15  chr15_16156628     AAsi    G    A        0      0        2 
  15  chr15_16156628     AKia    G    A        0      0        2 
  15  chr15_16156628     AOna    G    A        0      0        2 
  15  chr15_16156628     ASom    G    A        0      0        2 
  15  chr15_16156628     HCab    G    A        1      2        2 
  15  chr15_16156628     HPrz    G    A        1      2        2 
  15  chr15_16156628     ZBoe    G    A        0      0        2 
  15  chr15_16156628     ZGre    G    A        0      0        2 
  15  chr15_16156628     ZHar    G    A        0      0        2 
  15  chr15_16156628   Sample    G    A        1      2        2 
  15  chr15_16158022     AAsi    A    G        0      0        2 
  15  chr15_16158022     AKia    A    G        0      0        2 
  15  chr15_16158022     AOna    A    G        0      0        2 
  15  chr15_16158022     ASom    A    G        0      0        2 
  15  chr15_16158022     HCab    A    G        1      2        2 
  15  chr15_16158022     HPrz    A    G        1      2        2 
  15  chr15_16158022     ZBoe    A    G        0      0        2 
  15  chr15_16158022     ZGre    A    G        0      0        2 
  15  chr15_16158022     ZHar    A    G        0      0        2 
  15  chr15_16158022   Sample    A    G        1      2        2 
  15  chr15_16164904     AAsi    A    G        0      0        2 
  15  chr15_16164904     AKia    A    G        0      0        2 
  15  chr15_16164904     AOna    A    G        0      0        2 
  15  chr15_16164904     ASom    A    G        0      0        2 
  15  chr15_16164904     HCab    A    G        0      0        2 
  15  chr15_16164904     HPrz    A    G        1      2        2 
  15  chr15_16164904     ZBoe    A    G        0      0        2 
  15  chr15_16164904     ZGre    A    G        0      0        2 
  15  chr15_16164904     ZHar    A    G        0      0        2 
  15  chr15_16164904   Sample    A    G        1      2        2 
  15  chr15_16165356     AAsi    T    G        0      0        2 
  15  chr15_16165356     AKia    T    G        0      0        2 
  15  chr15_16165356     AOna    T    G        0      0        2 
  15  chr15_16165356     ASom    T    G        0      0        2 
  15  chr15_16165356     HCab    T    G        1      2        2 
  15  chr15_16165356     HPrz    T    G        1      2        2 
  15  chr15_16165356     ZBoe    T    G        0      0        2 
  15  chr15_16165356     ZGre    T    G        0      0        2 
  15  chr15_16165356     ZHar    T    G        0      0        2 
  15  chr15_16165356   Sample    T    G        1      2        2 
  15  chr15_16167419     AAsi    C    G        0      0        2 
  15  chr15_16167419     AKia    C    G        0      0        2 
  15  chr15_16167419     AOna    C    G        0      0        2 
  15  chr15_16167419     ASom    C    G        0      0        2 
  15  chr15_16167419     HCab    C    G        1      2        2 
  15  chr15_16167419     HPrz    C    G        1      2        2 
  15  chr15_16167419     ZBoe    C    G        0      0        2 
  15  chr15_16167419     ZGre    C    G        0      0        2 
  15  chr15_16167419     ZHar    C    G        0      0        2 
  15  chr15_16167419   Sample    C    G        1      2        2 
  15  chr15_16174047     AAsi    A    G        0      0        2 
  15  chr15_16174047     AKia    A    G        0      0        2 
  15  chr15_16174047     AOna    A    G        0      0        2 
  15  chr15_16174047     ASom    A    G        0      0        2 
  15  chr15_16174047     HCab    A    G        0      0        2 
  15  chr15_16174047     HPrz    A    G        0      0        2 
  15  chr15_16174047     ZBoe    A    G        0      0        2 
  15  chr15_16174047     ZGre    A    G        0      0        2 
  15  chr15_16174047     ZHar    A    G        1      2        2 
  15  chr15_16174047   Sample    A    G        0      0        2 
  15  chr15_16174832     AAsi    C    G        0      0        2 
  15  chr15_16174832     AKia    C    G        0      0        2 
  15  chr15_16174832     AOna    C    G        0      0        2 
  15  chr15_16174832     ASom    C    G        0      0        2 
  15  chr15_16174832     HCab    C    G        0      0        2 
  15  chr15_16174832     HPrz    C    G        0      0        2 
  15  chr15_16174832     ZBoe    C    G        0      0        2 
  15  chr15_16174832     ZGre    C    G      0.5      1        2 
  15  chr15_16174832     ZHar    C    G        0      0        2 
  15  chr15_16174832   Sample    C    G        0      0        2 
  15  chr15_16182391     AAsi    A    G        0      0        2 
  15  chr15_16182391     AKia    A    G        0      0        2 
  15  chr15_16182391     AOna    A    G        0      0        2 
  15  chr15_16182391     ASom    A    G        0      0        2 
  15  chr15_16182391     HCab    A    G        0      0        2 
  15  chr15_16182391     HPrz    A    G        0      0        2 
  15  chr15_16182391     ZBoe    A    G        0      0        2 
  15  chr15_16182391     ZGre    A    G        0      0        2 
  15  chr15_16182391     ZHar    A    G        1      2        2 
  15  chr15_16182391   Sample    A    G        0      0        2 
  15  chr15_16188331     AAsi    G    C        0      0        2 
  15  chr15_16188331     AKia    G    C        0      0        2 
  15  chr15_16188331     AOna    G    C        0      0        2 
  15  chr15_16188331     ASom    G    C        0      0        2 
  15  chr15_16188331     HCab    G    C        1      2        2 
  15  chr15_16188331     HPrz    G    C        1      2        2 
  15  chr15_16188331     ZBoe    G    C        0      0        2 
  15  chr15_16188331     ZGre    G    C        0      0        2 
  15  chr15_16188331     ZHar    G    C        0      0        2 
  15  chr15_16188331   Sample    G    C        1      2        2 
  15  chr15_16189388     AAsi    G    A        0      0        2 
  15  chr15_16189388     AKia    G    A        0      0        2 
  15  chr15_16189388     AOna    G    A        0      0        2 
  15  chr15_16189388     ASom    G    A        0      0        2 
  15  chr15_16189388     HCab    G    A        1      2        2 
  15  chr15_16189388     HPrz    G    A        1      2        2 
  15  chr15_16189388     ZBoe    G    A        0      0        2 
  15  chr15_16189388     ZGre    G    A        0      0        2 
  15  chr15_16189388     ZHar    G    A        0      0        2 
  15  chr15_16189388   Sample    G    A        1      2        2 
  15  chr15_16204545     AAsi    T    C        0      0        2 
  15  chr15_16204545     AKia    T    C        0      0        2 
  15  chr15_16204545     AOna    T    C        0      0        2 
  15  chr15_16204545     ASom    T    C        0      0        2 
  15  chr15_16204545     HCab    T    C        1      2        2 
  15  chr15_16204545     HPrz    T    C        1      2        2 
  15  chr15_16204545     ZBoe    T    C        0      0        2 
  15  chr15_16204545     ZGre    T    C        0      0        2 
  15  chr15_16204545     ZHar    T    C        0      0        2 
  15  chr15_16204545   Sample    T    C        1      2        2 
  15  chr15_16207870     AAsi    A    C        0      0        2 
  15  chr15_16207870     AKia    A    C        1      2        2 
  15  chr15_16207870     AOna    A    C      0.5      1        2 
  15  chr15_16207870     ASom    A    C        0      0        2 
  15  chr15_16207870     HCab    A    C        0      0        2 
  15  chr15_16207870     HPrz    A    C        0      0        2 
  15  chr15_16207870     ZBoe    A    C        0      0        2 
  15  chr15_16207870     ZGre    A    C        0      0        2 
  15  chr15_16207870     ZHar    A    C        0      0        2 
  15  chr15_16207870   Sample    A    C        0      0        2 
  15  chr15_16208023     AAsi    G    A        0      0        2 
  15  chr15_16208023     AKia    G    A        0      0        2 
  15  chr15_16208023     AOna    G    A        0      0        2 
  15  chr15_16208023     ASom    G    A        0      0        2 
  15  chr15_16208023     HCab    G    A        1      2        2 
  15  chr15_16208023     HPrz    G    A        1      2        2 
  15  chr15_16208023     ZBoe    G    A        0      0        2 
  15  chr15_16208023     ZGre    G    A        0      0        2 
  15  chr15_16208023     ZHar    G    A        0      0        2 
  15  chr15_16208023   Sample    G    A        1      2        2 
  15  chr15_16210680     AAsi    T    C        1      2        2 
  15  chr15_16210680     AKia    T    C        0      0        2 
  15  chr15_16210680     AOna    T    C        0      0        2 
  15  chr15_16210680     ASom    T    C        1      2        2 
  15  chr15_16210680     HCab    T    C        0      0        2 
  15  chr15_16210680     HPrz    T    C        0      0        2 
  15  chr15_16210680     ZBoe    T    C        0      0        2 
  15  chr15_16210680     ZGre    T    C        0      0        2 
  15  chr15_16210680     ZHar    T    C        0      0        2 
  15  chr15_16210680   Sample    T    C        0      0        2 
  15  chr15_16211885     AAsi    C    T        0      0        2 
  15  chr15_16211885     AKia    C    T        0      0        2 
  15  chr15_16211885     AOna    C    T        0      0        2 
  15  chr15_16211885     ASom    C    T        0      0        2 
  15  chr15_16211885     HCab    C    T        0      0        2 
  15  chr15_16211885     HPrz    C    T        0      0        2 
  15  chr15_16211885     ZBoe    C    T      0.5      1        2 
  15  chr15_16211885     ZGre    C    T        0      0        2 
  15  chr15_16211885     ZHar    C    T        0      0        2 
  15  chr15_16211885   Sample    C    T        0      0        2 
  15  chr15_16221654     AAsi    T    C        0      0        2 
  15  chr15_16221654     AKia    T    C        0      0        2 
  15  chr15_16221654     AOna    T    C        0      0        2 
  15  chr15_16221654     ASom    T    C        0      0        2 
  15  chr15_16221654     HCab    T    C        0      0        2 
  15  chr15_16221654     HPrz    T    C        0      0        2 
  15  chr15_16221654     ZBoe    T    C        1      2        2 
  15  chr15_16221654     ZGre    T    C        0      0        2 
  15  chr15_16221654     ZHar    T    C        0      0        2 
  15  chr15_16221654   Sample    T    C        0      0        2 
  15  chr15_16223745     AAsi    T    C        0      0        2 
  15  chr15_16223745     AKia    T    C        0      0        2 
  15  chr15_16223745     AOna    T    C        0      0        2 
  15  chr15_16223745     ASom    T    C        0      0        2 
  15  chr15_16223745     HCab    T    C        0      0        2 
  15  chr15_16223745     HPrz    T    C        0      0        2 
  15  chr15_16223745     ZBoe    T    C        1      2        2 
  15  chr15_16223745     ZGre    T    C        0      0        2 
  15  chr15_16223745     ZHar    T    C        0      0        2 
  15  chr15_16223745   Sample    T    C        0      0        2 
  15  chr15_16233008     AAsi    T    C        0      0        2 
  15  chr15_16233008     AKia    T    C        0      0        2 
  15  chr15_16233008     AOna    T    C        0      0        2 
  15  chr15_16233008     ASom    T    C        0      0        2 
  15  chr15_16233008     HCab    T    C        1      2        2 
  15  chr15_16233008     HPrz    T    C        1      2        2 
  15  chr15_16233008     ZBoe    T    C        0      0        2 
  15  chr15_16233008     ZGre    T    C        0      0        2 
  15  chr15_16233008     ZHar    T    C        0      0        2 
  15  chr15_16233008   Sample    T    C        1      2        2 
  15  chr15_16238217     AAsi    G    C        0      0        2 
  15  chr15_16238217     AKia    G    C        0      0        2 
  15  chr15_16238217     AOna    G    C        0      0        2 
  15  chr15_16238217     ASom    G    C        0      0        2 
  15  chr15_16238217     HCab    G    C        1      2        2 
  15  chr15_16238217     HPrz    G    C        1      2        2 
  15  chr15_16238217     ZBoe    G    C        0      0        2 
  15  chr15_16238217     ZGre    G    C        0      0        2 
  15  chr15_16238217     ZHar    G    C        0      0        2 
  15  chr15_16238217   Sample    G    C        1      2        2 
  15  chr15_16241697     AAsi    G    T        0      0        2 
  15  chr15_16241697     AKia    G    T        0      0        2 
  15  chr15_16241697     AOna    G    T      0.5      1        2 
  15  chr15_16241697     ASom    G    T        0      0        2 
  15  chr15_16241697     HCab    G    T        0      0        2 
  15  chr15_16241697     HPrz    G    T        0      0        2 
  15  chr15_16241697     ZBoe    G    T        0      0        2 
  15  chr15_16241697     ZGre    G    T        0      0        2 
  15  chr15_16241697     ZHar    G    T        0      0        2 
  15  chr15_16241697   Sample    G    T        0      0        2 
  15  chr15_16245886     AAsi    G    A        0      0        2 
  15  chr15_16245886     AKia    G    A        0      0        2 
  15  chr15_16245886     AOna    G    A        0      0        2 
  15  chr15_16245886     ASom    G    A        0      0        2 
  15  chr15_16245886     HCab    G    A        0      0        2 
  15  chr15_16245886     HPrz    G    A        0      0        2 
  15  chr15_16245886     ZBoe    G    A        1      2        2 
  15  chr15_16245886     ZGre    G    A        1      2        2 
  15  chr15_16245886     ZHar    G    A        1      2        2 
  15  chr15_16245886   Sample    G    A        0      0        2 
  15  chr15_16255845     AAsi    T    C        0      0        2 
  15  chr15_16255845     AKia    T    C        0      0        2 
  15  chr15_16255845     AOna    T    C        0      0        2 
  15  chr15_16255845     ASom    T    C        0      0        2 
  15  chr15_16255845     HCab    T    C        0      0        2 
  15  chr15_16255845     HPrz    T    C        0      0        2 
  15  chr15_16255845     ZBoe    T    C        0      0        2 
  15  chr15_16255845     ZGre    T    C        1      2        2 
  15  chr15_16255845     ZHar    T    C        0      0        2 
  15  chr15_16255845   Sample    T    C        0      0        2 
  15  chr15_16256924     AAsi    G    C        0      0        2 
  15  chr15_16256924     AKia    G    C        0      0        2 
  15  chr15_16256924     AOna    G    C        0      0        2 
  15  chr15_16256924     ASom    G    C        0      0        2 
  15  chr15_16256924     HCab    G    C        1      2        2 
  15  chr15_16256924     HPrz    G    C        1      2        2 
  15  chr15_16256924     ZBoe    G    C        0      0        2 
  15  chr15_16256924     ZGre    G    C        0      0        2 
  15  chr15_16256924     ZHar    G    C        0      0        2 
  15  chr15_16256924   Sample    G    C        1      2        2 
  15  chr15_16258521     AAsi    G    A      0.5      1        2 
  15  chr15_16258521     AKia    G    A        0      0        2 
  15  chr15_16258521     AOna    G    A        0      0        2 
  15  chr15_16258521     ASom    G    A      0.5      1        2 
  15  chr15_16258521     HCab    G    A        0      0        2 
  15  chr15_16258521     HPrz    G    A        0      0        2 
  15  chr15_16258521     ZBoe    G    A        0      0        2 
  15  chr15_16258521     ZGre    G    A        0      0        2 
  15  chr15_16258521     ZHar    G    A        0      0        2 
  15  chr15_16258521   Sample    G    A        0      0        2 
  15  chr15_16260059     AAsi    T    C        0      0        2 
  15  chr15_16260059     AKia    T    C        0      0        2 
  15  chr15_16260059     AOna    T    C        0      0        2 
  15  chr15_16260059     ASom    T    C        0      0        2 
  15  chr15_16260059     HCab    T    C        1      2        2 
  15  chr15_16260059     HPrz    T    C        1      2        2 
  15  chr15_16260059     ZBoe    T    C        0      0        2 
  15  chr15_16260059     ZGre    T    C        0      0        2 
  15  chr15_16260059     ZHar    T    C        0      0        2 
  15  chr15_16260059   Sample    T    C        1      2        2 
  15  chr15_16262013     AAsi    G    A        0      0        2 
  15  chr15_16262013     AKia    G    A        0      0        2 
  15  chr15_16262013     AOna    G    A        0      0        2 
  15  chr15_16262013     ASom    G    A        0      0        2 
  15  chr15_16262013     HCab    G    A        1      2        2 
  15  chr15_16262013     HPrz    G    A        1      2        2 
  15  chr15_16262013     ZBoe    G    A        0      0        2 
  15  chr15_16262013     ZGre    G    A        0      0        2 
  15  chr15_16262013     ZHar    G    A        0      0        2 
  15  chr15_16262013   Sample    G    A        1      2        2 
  15  chr15_16266285     AAsi    T    G        0      0        2 
  15  chr15_16266285     AKia    T    G        0      0        2 
  15  chr15_16266285     AOna    T    G        0      0        2 
  15  chr15_16266285     ASom    T    G        0      0        2 
  15  chr15_16266285     HCab    T    G        1      2        2 
  15  chr15_16266285     HPrz    T    G        1      2        2 
  15  chr15_16266285     ZBoe    T    G        0      0        2 
  15  chr15_16266285     ZGre    T    G        0      0        2 
  15  chr15_16266285     ZHar    T    G        0      0        2 
  15  chr15_16266285   Sample    T    G        1      2        2 
  15  chr15_16269611     AAsi    G    A        0      0        2 
  15  chr15_16269611     AKia    G    A        0      0        2 
  15  chr15_16269611     AOna    G    A        0      0        2 
  15  chr15_16269611     ASom    G    A        0      0        2 
  15  chr15_16269611     HCab    G    A        1      2        2 
  15  chr15_16269611     HPrz    G    A      0.5      1        2 
  15  chr15_16269611     ZBoe    G    A        0      0        2 
  15  chr15_16269611     ZGre    G    A        0      0        2 
  15  chr15_16269611     ZHar    G    A        0      0        2 
  15  chr15_16269611   Sample    G    A        1      2        2 
  15  chr15_16273243     AAsi    C    T        0      0        2 
  15  chr15_16273243     AKia    C    T        0      0        2 
  15  chr15_16273243     AOna    C    T        0      0        2 
  15  chr15_16273243     ASom    C    T        0      0        2 
  15  chr15_16273243     HCab    C    T        0      0        2 
  15  chr15_16273243     HPrz    C    T      0.5      1        2 
  15  chr15_16273243     ZBoe    C    T        0      0        2 
  15  chr15_16273243     ZGre    C    T        0      0        2 
  15  chr15_16273243     ZHar    C    T        0      0        2 
  15  chr15_16273243   Sample    C    T        0      0        2 
  15  chr15_16276041     AAsi    C    T        0      0        2 
  15  chr15_16276041     AKia    C    T        0      0        2 
  15  chr15_16276041     AOna    C    T        0      0        2 
  15  chr15_16276041     ASom    C    T        0      0        2 
  15  chr15_16276041     HCab    C    T        1      2        2 
  15  chr15_16276041     HPrz    C    T        1      2        2 
  15  chr15_16276041     ZBoe    C    T        0      0        2 
  15  chr15_16276041     ZGre    C    T        0      0        2 
  15  chr15_16276041     ZHar    C    T        0      0        2 
  15  chr15_16276041   Sample    C    T        1      2        2 
  15  chr15_16276754     AAsi    G    A        0      0        2 
  15  chr15_16276754     AKia    G    A        0      0        2 
  15  chr15_16276754     AOna    G    A        0      0        2 
  15  chr15_16276754     ASom    G    A        0      0        2 
  15  chr15_16276754     HCab    G    A        1      2        2 
  15  chr15_16276754     HPrz    G    A        1      2        2 
  15  chr15_16276754     ZBoe    G    A        0      0        2 
  15  chr15_16276754     ZGre    G    A        0      0        2 
  15  chr15_16276754     ZHar    G    A        0      0        2 
  15  chr15_16276754   Sample    G    A        1      2        2 
  15  chr15_16288703     AAsi    C    T        0      0        2 
  15  chr15_16288703     AKia    C    T        0      0        2 
  15  chr15_16288703     AOna    C    T        0      0        2 
  15  chr15_16288703     ASom    C    T        0      0        2 
  15  chr15_16288703     HCab    C    T        1      2        2 
  15  chr15_16288703     HPrz    C    T        1      2        2 
  15  chr15_16288703     ZBoe    C    T        0      0        2 
  15  chr15_16288703     ZGre    C    T        0      0        2 
  15  chr15_16288703     ZHar    C    T        0      0        2 
  15  chr15_16288703   Sample    C    T        1      2        2 
  15  chr15_16291420     AAsi    T    C        0      0        2 
  15  chr15_16291420     AKia    T    C        0      0        2 
  15  chr15_16291420     AOna    T    C        0      0        2 
  15  chr15_16291420     ASom    T    C        0      0        2 
  15  chr15_16291420     HCab    T    C        0      0        2 
  15  chr15_16291420     HPrz    T    C        0      0        2 
  15  chr15_16291420     ZBoe    T    C      0.5      1        2 
  15  chr15_16291420     ZGre    T    C        0      0        2 
  15  chr15_16291420     ZHar    T    C        0      0        2 
  15  chr15_16291420   Sample    T    C        0      0        2 
  15  chr15_16295979     AAsi    G    A        0      0        2 
  15  chr15_16295979     AKia    G    A        0      0        2 
  15  chr15_16295979     AOna    G    A        0      0        2 
  15  chr15_16295979     ASom    G    A        0      0        2 
  15  chr15_16295979     HCab    G    A        0      0        2 
  15  chr15_16295979     HPrz    G    A        0      0        2 
  15  chr15_16295979     ZBoe    G    A        0      0        2 
  15  chr15_16295979     ZGre    G    A      0.5      1        2 
  15  chr15_16295979     ZHar    G    A        0      0        2 
  15  chr15_16295979   Sample    G    A        0      0        2 
  15  chr15_16297106     AAsi    T    C        0      0        2 
  15  chr15_16297106     AKia    T    C        0      0        2 
  15  chr15_16297106     AOna    T    C        0      0        2 
  15  chr15_16297106     ASom    T    C        0      0        2 
  15  chr15_16297106     HCab    T    C        0      0        2 
  15  chr15_16297106     HPrz    T    C        1      2        2 
  15  chr15_16297106     ZBoe    T    C        0      0        2 
  15  chr15_16297106     ZGre    T    C        0      0        2 
  15  chr15_16297106     ZHar    T    C        0      0        2 
  15  chr15_16297106   Sample    T    C        1      2        2 
  15  chr15_16298774     AAsi    G    A        0      0        2 
  15  chr15_16298774     AKia    G    A        0      0        2 
  15  chr15_16298774     AOna    G    A        0      0        2 
  15  chr15_16298774     ASom    G    A        0      0        2 
  15  chr15_16298774     HCab    G    A        0      0        2 
  15  chr15_16298774     HPrz    G    A        1      2        2 
  15  chr15_16298774     ZBoe    G    A        0      0        2 
  15  chr15_16298774     ZGre    G    A      0.5      1        2 
  15  chr15_16298774     ZHar    G    A        0      0        2 
  15  chr15_16298774   Sample    G    A        0      0        2 
  15  chr15_16302839     AAsi    A    T        0      0        2 
  15  chr15_16302839     AKia    A    T        0      0        2 
  15  chr15_16302839     AOna    A    T        0      0        2 
  15  chr15_16302839     ASom    A    T        0      0        2 
  15  chr15_16302839     HCab    A    T        1      2        2 
  15  chr15_16302839     HPrz    A    T        1      2        2 
  15  chr15_16302839     ZBoe    A    T        0      0        2 
  15  chr15_16302839     ZGre    A    T        0      0        2 
  15  chr15_16302839     ZHar    A    T        0      0        2 
  15  chr15_16302839   Sample    A    T        1      2        2 
  15  chr15_16305010     AAsi    A    G        1      2        2 
  15  chr15_16305010     AKia    A    G        0      0        2 
  15  chr15_16305010     AOna    A    G        0      0        2 
  15  chr15_16305010     ASom    A    G        1      2        2 
  15  chr15_16305010     HCab    A    G        0      0        2 
  15  chr15_16305010     HPrz    A    G        0      0        2 
  15  chr15_16305010     ZBoe    A    G        1      2        2 
  15  chr15_16305010     ZGre    A    G        1      2        2 
  15  chr15_16305010     ZHar    A    G        1      2        2 
  15  chr15_16305010   Sample    A    G        0      0        2 
  15  chr15_16305376     AAsi    A    G        1      2        2 
  15  chr15_16305376     AKia    A    G        0      0        2 
  15  chr15_16305376     AOna    A    G        0      0        2 
  15  chr15_16305376     ASom    A    G        1      2        2 
  15  chr15_16305376     HCab    A    G        0      0        2 
  15  chr15_16305376     HPrz    A    G        0      0        2 
  15  chr15_16305376     ZBoe    A    G        1      2        2 
  15  chr15_16305376     ZGre    A    G        1      2        2 
  15  chr15_16305376     ZHar    A    G        1      2        2 
  15  chr15_16305376   Sample    A    G        0      0        2 
  15  chr15_16307703     AAsi    C    T        1      2        2 
  15  chr15_16307703     AKia    C    T        0      0        2 
  15  chr15_16307703     AOna    C    T        0      0        2 
  15  chr15_16307703     ASom    C    T        1      2        2 
  15  chr15_16307703     HCab    C    T        0      0        2 
  15  chr15_16307703     HPrz    C    T        0      0        2 
  15  chr15_16307703     ZBoe    C    T        1      2        2 
  15  chr15_16307703     ZGre    C    T        1      2        2 
  15  chr15_16307703     ZHar    C    T        1      2        2 
  15  chr15_16307703   Sample    C    T        0      0        2 
  15  chr15_16323610     AAsi    C    G        0      0        2 
  15  chr15_16323610     AKia    C    G        0      0        2 
  15  chr15_16323610     AOna    C    G        0      0        2 
  15  chr15_16323610     ASom    C    G        0      0        2 
  15  chr15_16323610     HCab    C    G        0      0        2 
  15  chr15_16323610     HPrz    C    G        0      0        2 
  15  chr15_16323610     ZBoe    C    G      0.5      1        2 
  15  chr15_16323610     ZGre    C    G        0      0        2 
  15  chr15_16323610     ZHar    C    G        0      0        2 
  15  chr15_16323610   Sample    C    G        0      0        2 
  15  chr15_16334777     AAsi    G    A        1      2        2 
  15  chr15_16334777     AKia    G    A        0      0        2 
  15  chr15_16334777     AOna    G    A        0      0        2 
  15  chr15_16334777     ASom    G    A        1      2        2 
  15  chr15_16334777     HCab    G    A        0      0        2 
  15  chr15_16334777     HPrz    G    A        0      0        2 
  15  chr15_16334777     ZBoe    G    A        0      0        2 
  15  chr15_16334777     ZGre    G    A        0      0        2 
  15  chr15_16334777     ZHar    G    A        0      0        2 
  15  chr15_16334777   Sample    G    A        0      0        2 
  15  chr15_16336755     AAsi    T    C        0      0        2 
  15  chr15_16336755     AKia    T    C        0      0        2 
  15  chr15_16336755     AOna    T    C        0      0        2 
  15  chr15_16336755     ASom    T    C      0.5      1        2 
  15  chr15_16336755     HCab    T    C        0      0        2 
  15  chr15_16336755     HPrz    T    C        0      0        2 
  15  chr15_16336755     ZBoe    T    C        0      0        2 
  15  chr15_16336755     ZGre    T    C        0      0        2 
  15  chr15_16336755     ZHar    T    C        0      0        2 
  15  chr15_16336755   Sample    T    C        0      0        2 
  15  chr15_16338662     AAsi    G    C        0      0        2 
  15  chr15_16338662     AKia    G    C        0      0        2 
  15  chr15_16338662     AOna    G    C        0      0        2 
  15  chr15_16338662     ASom    G    C        0      0        2 
  15  chr15_16338662     HCab    G    C        1      2        2 
  15  chr15_16338662     HPrz    G    C      0.5      1        2 
  15  chr15_16338662     ZBoe    G    C        0      0        2 
  15  chr15_16338662     ZGre    G    C        0      0        2 
  15  chr15_16338662     ZHar    G    C        0      0        2 
  15  chr15_16338662   Sample    G    C        1      2        2 
  15  chr15_16344052     AAsi    C    A        1      2        2 
  15  chr15_16344052     AKia    C    A        0      0        2 
  15  chr15_16344052     AOna    C    A      0.5      1        2 
  15  chr15_16344052     ASom    C    A        1      2        2 
  15  chr15_16344052     HCab    C    A        0      0        2 
  15  chr15_16344052     HPrz    C    A        0      0        2 
  15  chr15_16344052     ZBoe    C    A        0      0        2 
  15  chr15_16344052     ZGre    C    A        0      0        2 
  15  chr15_16344052     ZHar    C    A        1      2        2 
  15  chr15_16344052   Sample    C    A        0      0        2 
  15  chr15_16347256     AAsi    G    A        0      0        2 
  15  chr15_16347256     AKia    G    A        0      0        2 
  15  chr15_16347256     AOna    G    A        0      0        2 
  15  chr15_16347256     ASom    G    A        0      0        2 
  15  chr15_16347256     HCab    G    A        1      2        2 
  15  chr15_16347256     HPrz    G    A        1      2        2 
  15  chr15_16347256     ZBoe    G    A        0      0        2 
  15  chr15_16347256     ZGre    G    A        0      0        2 
  15  chr15_16347256     ZHar    G    A        0      0        2 
  15  chr15_16347256   Sample    G    A        1      2        2 
  15  chr15_16360472     AAsi    T    A        0      0        2 
  15  chr15_16360472     AKia    T    A        1      2        2 
  15  chr15_16360472     AOna    T    A      0.5      1        2 
  15  chr15_16360472     ASom    T    A        0      0        2 
  15  chr15_16360472     HCab    T    A        0      0        2 
  15  chr15_16360472     HPrz    T    A        0      0        2 
  15  chr15_16360472     ZBoe    T    A        1      2        2 
  15  chr15_16360472     ZGre    T    A        0      0        2 
  15  chr15_16360472     ZHar    T    A        1      2        2 
  15  chr15_16360472   Sample    T    A        0      0        2 
  15  chr15_16360816     AAsi    A    G        0      0        2 
  15  chr15_16360816     AKia    A    G        0      0        2 
  15  chr15_16360816     AOna    A    G        0      0        2 
  15  chr15_16360816     ASom    A    G        0      0        2 
  15  chr15_16360816     HCab    A    G        0      0        2 
  15  chr15_16360816     HPrz    A    G        0      0        2 
  15  chr15_16360816     ZBoe    A    G        0      0        2 
  15  chr15_16360816     ZGre    A    G        0      0        2 
  15  chr15_16360816     ZHar    A    G      0.5      1        2 
  15  chr15_16360816   Sample    A    G        0      0        2 
  15  chr15_16363542     AAsi    A    G        1      2        2 
  15  chr15_16363542     AKia    A    G        0      0        2 
  15  chr15_16363542     AOna    A    G        0      0        2 
  15  chr15_16363542     ASom    A    G        1      2        2 
  15  chr15_16363542     HCab    A    G        0      0        2 
  15  chr15_16363542     HPrz    A    G        0      0        2 
  15  chr15_16363542     ZBoe    A    G        0      0        2 
  15  chr15_16363542     ZGre    A    G        0      0        2 
  15  chr15_16363542     ZHar    A    G        0      0        2 
  15  chr15_16363542   Sample    A    G        0      0        2 
  15  chr15_16369151     AAsi    G    A        0      0        2 
  15  chr15_16369151     AKia    G    A        0      0        2 
  15  chr15_16369151     AOna    G    A        0      0        2 
  15  chr15_16369151     ASom    G    A        0      0        2 
  15  chr15_16369151     HCab    G    A        1      2        2 
  15  chr15_16369151     HPrz    G    A        1      2        2 
  15  chr15_16369151     ZBoe    G    A        0      0        2 
  15  chr15_16369151     ZGre    G    A        0      0        2 
  15  chr15_16369151     ZHar    G    A        0      0        2 
  15  chr15_16369151   Sample    G    A        1      2        2 
  15  chr15_16370164     AAsi    G    A        0      0        2 
  15  chr15_16370164     AKia    G    A        0      0        2 
  15  chr15_16370164     AOna    G    A        0      0        2 
  15  chr15_16370164     ASom    G    A        0      0        2 
  15  chr15_16370164     HCab    G    A        1      2        2 
  15  chr15_16370164     HPrz    G    A        0      0        2 
  15  chr15_16370164     ZBoe    G    A        0      0        2 
  15  chr15_16370164     ZGre    G    A        0      0        2 
  15  chr15_16370164     ZHar    G    A        0      0        2 
  15  chr15_16370164   Sample    G    A        0      0        2 
  15  chr15_16372823     AAsi    T    C        0      0        2 
  15  chr15_16372823     AKia    T    C        0      0        2 
  15  chr15_16372823     AOna    T    C        0      0        2 
  15  chr15_16372823     ASom    T    C        0      0        2 
  15  chr15_16372823     HCab    T    C        0      0        2 
  15  chr15_16372823     HPrz    T    C      0.5      1        2 
  15  chr15_16372823     ZBoe    T    C        0      0        2 
  15  chr15_16372823     ZGre    T    C        0      0        2 
  15  chr15_16372823     ZHar    T    C        0      0        2 
  15  chr15_16372823   Sample    T    C        1      2        2 
  15  chr15_16390442     AAsi    C    G        0      0        2 
  15  chr15_16390442     AKia    C    G        0      0        2 
  15  chr15_16390442     AOna    C    G        0      0        2 
  15  chr15_16390442     ASom    C    G        0      0        2 
  15  chr15_16390442     HCab    C    G        1      2        2 
  15  chr15_16390442     HPrz    C    G        0      0        2 
  15  chr15_16390442     ZBoe    C    G        0      0        2 
  15  chr15_16390442     ZGre    C    G        0      0        2 
  15  chr15_16390442     ZHar    C    G        0      0        2 
  15  chr15_16390442   Sample    C    G        1      2        2 
  15  chr15_16391424     AAsi    C    G        0      0        2 
  15  chr15_16391424     AKia    C    G        0      0        2 
  15  chr15_16391424     AOna    C    G        0      0        2 
  15  chr15_16391424     ASom    C    G        0      0        2 
  15  chr15_16391424     HCab    C    G        0      0        2 
  15  chr15_16391424     HPrz    C    G        0      0        2 
  15  chr15_16391424     ZBoe    C    G        0      0        2 
  15  chr15_16391424     ZGre    C    G        1      2        2 
  15  chr15_16391424     ZHar    C    G        0      0        2 
  15  chr15_16391424   Sample    C    G        0      0        2 
  15  chr15_16402441     AAsi    T    C        0      0        2 
  15  chr15_16402441     AKia    T    C        0      0        2 
  15  chr15_16402441     AOna    T    C        0      0        2 
  15  chr15_16402441     ASom    T    C        0      0        2 
  15  chr15_16402441     HCab    T    C        0      0        2 
  15  chr15_16402441     HPrz    T    C        0      0        2 
  15  chr15_16402441     ZBoe    T    C        1      2        2 
  15  chr15_16402441     ZGre    T    C        1      2        2 
  15  chr15_16402441     ZHar    T    C        1      2        2 
  15  chr15_16402441   Sample    T    C        0      0        2 
  15  chr15_16402544     AAsi    G    A        0      0        2 
  15  chr15_16402544     AKia    G    A        0      0        2 
  15  chr15_16402544     AOna    G    A        0      0        2 
  15  chr15_16402544     ASom    G    A        0      0        2 
  15  chr15_16402544     HCab    G    A        0      0        2 
  15  chr15_16402544     HPrz    G    A        1      2        2 
  15  chr15_16402544     ZBoe    G    A        0      0        2 
  15  chr15_16402544     ZGre    G    A        0      0        2 
  15  chr15_16402544     ZHar    G    A        0      0        2 
  15  chr15_16402544   Sample    G    A        0      0        2 
  15  chr15_16404187     AAsi    C    T        0      0        2 
  15  chr15_16404187     AKia    C    T        0      0        2 
  15  chr15_16404187     AOna    C    T        0      0        2 
  15  chr15_16404187     ASom    C    T        0      0        2 
  15  chr15_16404187     HCab    C    T        0      0        2 
  15  chr15_16404187     HPrz    C    T        0      0        2 
  15  chr15_16404187     ZBoe    C    T        0      0        2 
  15  chr15_16404187     ZGre    C    T        0      0        2 
  15  chr15_16404187     ZHar    C    T      0.5      1        2 
  15  chr15_16404187   Sample    C    T        0      0        2 
  15  chr15_16407244     AAsi    C    T        0      0        2 
  15  chr15_16407244     AKia    C    T        0      0        2 
  15  chr15_16407244     AOna    C    T        0      0        2 
  15  chr15_16407244     ASom    C    T        0      0        2 
  15  chr15_16407244     HCab    C    T        1      2        2 
  15  chr15_16407244     HPrz    C    T        1      2        2 
  15  chr15_16407244     ZBoe    C    T        0      0        2 
  15  chr15_16407244     ZGre    C    T        0      0        2 
  15  chr15_16407244     ZHar    C    T        0      0        2 
  15  chr15_16407244   Sample    C    T        1      2        2 
  15  chr15_16424012     AAsi    T    C        0      0        2 
  15  chr15_16424012     AKia    T    C        0      0        2 
  15  chr15_16424012     AOna    T    C        0      0        2 
  15  chr15_16424012     ASom    T    C        0      0        2 
  15  chr15_16424012     HCab    T    C        1      2        2 
  15  chr15_16424012     HPrz    T    C        1      2        2 
  15  chr15_16424012     ZBoe    T    C        0      0        2 
  15  chr15_16424012     ZGre    T    C        0      0        2 
  15  chr15_16424012     ZHar    T    C        0      0        2 
  15  chr15_16424012   Sample    T    C        1      2        2 
  15  chr15_16429080     AAsi    A    C        0      0        2 
  15  chr15_16429080     AKia    A    C        0      0        2 
  15  chr15_16429080     AOna    A    C        0      0        2 
  15  chr15_16429080     ASom    A    C        0      0        2 
  15  chr15_16429080     HCab    A    C        0      0        2 
  15  chr15_16429080     HPrz    A    C        0      0        2 
  15  chr15_16429080     ZBoe    A    C        0      0        2 
  15  chr15_16429080     ZGre    A    C        1      2        2 
  15  chr15_16429080     ZHar    A    C        0      0        2 
  15  chr15_16429080   Sample    A    C        0      0        2 
  15  chr15_16431356     AAsi    A    T        0      0        2 
  15  chr15_16431356     AKia    A    T        1      2        2 
  15  chr15_16431356     AOna    A    T      0.5      1        2 
  15  chr15_16431356     ASom    A    T        0      0        2 
  15  chr15_16431356     HCab    A    T        0      0        2 
  15  chr15_16431356     HPrz    A    T        0      0        2 
  15  chr15_16431356     ZBoe    A    T        0      0        2 
  15  chr15_16431356     ZGre    A    T        0      0        2 
  15  chr15_16431356     ZHar    A    T        0      0        2 
  15  chr15_16431356   Sample    A    T        0      0        2 
  15  chr15_16434928     AAsi    T    G        0      0        2 
  15  chr15_16434928     AKia    T    G        0      0        2 
  15  chr15_16434928     AOna    T    G        0      0        2 
  15  chr15_16434928     ASom    T    G        0      0        2 
  15  chr15_16434928     HCab    T    G        0      0        2 
  15  chr15_16434928     HPrz    T    G        0      0        2 
  15  chr15_16434928     ZBoe    T    G        0      0        2 
  15  chr15_16434928     ZGre    T    G      0.5      1        2 
  15  chr15_16434928     ZHar    T    G        0      0        2 
  15  chr15_16434928   Sample    T    G        0      0        2 
  15  chr15_16441642     AAsi    G    A        0      0        2 
  15  chr15_16441642     AKia    G    A        1      2        2 
  15  chr15_16441642     AOna    G    A        0      0        2 
  15  chr15_16441642     ASom    G    A        0      0        2 
  15  chr15_16441642     HCab    G    A        0      0        2 
  15  chr15_16441642     HPrz    G    A        0      0        2 
  15  chr15_16441642     ZBoe    G    A        0      0        2 
  15  chr15_16441642     ZGre    G    A        0      0        2 
  15  chr15_16441642     ZHar    G    A        0      0        2 
  15  chr15_16441642   Sample    G    A        0      0        2 
  15  chr15_16443223     AAsi    G    A        0      0        2 
  15  chr15_16443223     AKia    G    A        0      0        2 
  15  chr15_16443223     AOna    G    A        0      0        2 
  15  chr15_16443223     ASom    G    A        0      0        2 
  15  chr15_16443223     HCab    G    A        1      2        2 
  15  chr15_16443223     HPrz    G    A        1      2        2 
  15  chr15_16443223     ZBoe    G    A        1      2        2 
  15  chr15_16443223     ZGre    G    A      0.5      1        2 
  15  chr15_16443223     ZHar    G    A        0      0        2 
  15  chr15_16443223   Sample    G    A        1      2        2 
  15  chr15_16444221     AAsi    T    C        0      0        2 
  15  chr15_16444221     AKia    T    C        0      0        2 
  15  chr15_16444221     AOna    T    C        0      0        2 
  15  chr15_16444221     ASom    T    C        0      0        2 
  15  chr15_16444221     HCab    T    C        0      0        2 
  15  chr15_16444221     HPrz    T    C        0      0        2 
  15  chr15_16444221     ZBoe    T    C        0      0        2 
  15  chr15_16444221     ZGre    T    C        0      0        2 
  15  chr15_16444221     ZHar    T    C        1      2        2 
  15  chr15_16444221   Sample    T    C        0      0        2 
  15  chr15_16446905     AAsi    G    T        0      0        2 
  15  chr15_16446905     AKia    G    T        0      0        2 
  15  chr15_16446905     AOna    G    T        0      0        2 
  15  chr15_16446905     ASom    G    T        0      0        2 
  15  chr15_16446905     HCab    G    T        1      2        2 
  15  chr15_16446905     HPrz    G    T        1      2        2 
  15  chr15_16446905     ZBoe    G    T        0      0        2 
  15  chr15_16446905     ZGre    G    T        0      0        2 
  15  chr15_16446905     ZHar    G    T        0      0        2 
  15  chr15_16446905   Sample    G    T        0      0        2 
  15  chr15_16507582     AAsi    C    T        0      0        2 
  15  chr15_16507582     AKia    C    T        0      0        2 
  15  chr15_16507582     AOna    C    T        0      0        2 
  15  chr15_16507582     ASom    C    T        0      0        2 
  15  chr15_16507582     HCab    C    T        1      2        2 
  15  chr15_16507582     HPrz    C    T        1      2        2 
  15  chr15_16507582     ZBoe    C    T        0      0        2 
  15  chr15_16507582     ZGre    C    T        0      0        2 
  15  chr15_16507582     ZHar    C    T        0      0        2 
  15  chr15_16507582   Sample    C    T        1      2        2 
  15  chr15_16514132     AAsi    C    A        0      0        2 
  15  chr15_16514132     AKia    C    A        0      0        2 
  15  chr15_16514132     AOna    C    A        0      0        2 
  15  chr15_16514132     ASom    C    A        0      0        2 
  15  chr15_16514132     HCab    C    A        1      2        2 
  15  chr15_16514132     HPrz    C    A        1      2        2 
  15  chr15_16514132     ZBoe    C    A        0      0        2 
  15  chr15_16514132     ZGre    C    A        0      0        2 
  15  chr15_16514132     ZHar    C    A        0      0        2 
  15  chr15_16514132   Sample    C    A        1      2        2 
  15  chr15_16514544     AAsi    C    T        0      0        2 
  15  chr15_16514544     AKia    C    T        0      0        2 
  15  chr15_16514544     AOna    C    T        0      0        2 
  15  chr15_16514544     ASom    C    T        0      0        2 
  15  chr15_16514544     HCab    C    T        1      2        2 
  15  chr15_16514544     HPrz    C    T        1      2        2 
  15  chr15_16514544     ZBoe    C    T        0      0        2 
  15  chr15_16514544     ZGre    C    T        0      0        2 
  15  chr15_16514544     ZHar    C    T        0      0        2 
  15  chr15_16514544   Sample    C    T        1      2        2 
  15  chr15_16519692     AAsi    C    A        0      0        2 
  15  chr15_16519692     AKia    C    A        0      0        2 
  15  chr15_16519692     AOna    C    A        0      0        2 
  15  chr15_16519692     ASom    C    A        0      0        2 
  15  chr15_16519692     HCab    C    A        1      2        2 
  15  chr15_16519692     HPrz    C    A        0      0        2 
  15  chr15_16519692     ZBoe    C    A        0      0        2 
  15  chr15_16519692     ZGre    C    A        0      0        2 
  15  chr15_16519692     ZHar    C    A        0      0        2 
  15  chr15_16519692   Sample    C    A        0      0        2 
  15  chr15_16520901     AAsi    G    A        0      0        2 
  15  chr15_16520901     AKia    G    A        0      0        2 
  15  chr15_16520901     AOna    G    A        0      0        2 
  15  chr15_16520901     ASom    G    A        0      0        2 
  15  chr15_16520901     HCab    G    A        1      2        2 
  15  chr15_16520901     HPrz    G    A        1      2        2 
  15  chr15_16520901     ZBoe    G    A        0      0        2 
  15  chr15_16520901     ZGre    G    A        0      0        2 
  15  chr15_16520901     ZHar    G    A        0      0        2 
  15  chr15_16520901   Sample    G    A        1      2        2 
  15  chr15_16542976     AAsi    A    G        0      0        2 
  15  chr15_16542976     AKia    A    G        0      0        2 
  15  chr15_16542976     AOna    A    G        0      0        2 
  15  chr15_16542976     ASom    A    G        0      0        2 
  15  chr15_16542976     HCab    A    G        1      2        2 
  15  chr15_16542976     HPrz    A    G        1      2        2 
  15  chr15_16542976     ZBoe    A    G        0      0        2 
  15  chr15_16542976     ZGre    A    G        0      0        2 
  15  chr15_16542976     ZHar    A    G        0      0        2 
  15  chr15_16542976   Sample    A    G        1      2        2 
  15  chr15_16544795     AAsi    G    A        0      0        2 
  15  chr15_16544795     AKia    G    A        0      0        2 
  15  chr15_16544795     AOna    G    A        0      0        2 
  15  chr15_16544795     ASom    G    A        0      0        2 
  15  chr15_16544795     HCab    G    A        0      0        2 
  15  chr15_16544795     HPrz    G    A        0      0        2 
  15  chr15_16544795     ZBoe    G    A        0      0        2 
  15  chr15_16544795     ZGre    G    A        0      0        2 
  15  chr15_16544795     ZHar    G    A        1      2        2 
  15  chr15_16544795   Sample    G    A        0      0        2 
  15  chr15_16578411     AAsi    T    G        0      0        2 
  15  chr15_16578411     AKia    T    G        0      0        2 
  15  chr15_16578411     AOna    T    G        0      0        2 
  15  chr15_16578411     ASom    T    G        0      0        2 
  15  chr15_16578411     HCab    T    G        0      0        2 
  15  chr15_16578411     HPrz    T    G        0      0        2 
  15  chr15_16578411     ZBoe    T    G        0      0        2 
  15  chr15_16578411     ZGre    T    G        0      0        2 
  15  chr15_16578411     ZHar    T    G        1      2        2 
  15  chr15_16578411   Sample    T    G        0      0        2 
  15  chr15_16584014     AAsi    G    A        0      0        2 
  15  chr15_16584014     AKia    G    A        1      2        2 
  15  chr15_16584014     AOna    G    A        0      0        2 
  15  chr15_16584014     ASom    G    A        0      0        2 
  15  chr15_16584014     HCab    G    A        0      0        2 
  15  chr15_16584014     HPrz    G    A        0      0        2 
  15  chr15_16584014     ZBoe    G    A        0      0        2 
  15  chr15_16584014     ZGre    G    A        0      0        2 
  15  chr15_16584014     ZHar    G    A        0      0        2 
  15  chr15_16584014   Sample    G    A        0      0        2 
  15  chr15_16587049     AAsi    C    G        1      2        2 
  15  chr15_16587049     AKia    C    G        0      0        2 
  15  chr15_16587049     AOna    C    G        0      0        2 
  15  chr15_16587049     ASom    C    G        1      2        2 
  15  chr15_16587049     HCab    C    G        0      0        2 
  15  chr15_16587049     HPrz    C    G        0      0        2 
  15  chr15_16587049     ZBoe    C    G        0      0        2 
  15  chr15_16587049     ZGre    C    G        0      0        2 
  15  chr15_16587049     ZHar    C    G        0      0        2 
  15  chr15_16587049   Sample    C    G        0      0        2 
  15  chr15_16590113     AAsi    G    A        0      0        2 
  15  chr15_16590113     AKia    G    A        1      2        2 
  15  chr15_16590113     AOna    G    A        0      0        2 
  15  chr15_16590113     ASom    G    A        0      0        2 
  15  chr15_16590113     HCab    G    A        0      0        2 
  15  chr15_16590113     HPrz    G    A        0      0        2 
  15  chr15_16590113     ZBoe    G    A        0      0        2 
  15  chr15_16590113     ZGre    G    A        0      0        2 
  15  chr15_16590113     ZHar    G    A        0      0        2 
  15  chr15_16590113   Sample    G    A        0      0        2 
  15  chr15_16594470     AAsi    C    A        1      2        2 
  15  chr15_16594470     AKia    C    A        0      0        2 
  15  chr15_16594470     AOna    C    A        0      0        2 
  15  chr15_16594470     ASom    C    A        1      2        2 
  15  chr15_16594470     HCab    C    A        1      2        2 
  15  chr15_16594470     HPrz    C    A        1      2        2 
  15  chr15_16594470     ZBoe    C    A        0      0        2 
  15  chr15_16594470     ZGre    C    A        0      0        2 
  15  chr15_16594470     ZHar    C    A        0      0        2 
  15  chr15_16594470   Sample    C    A        1      2        2 
  15  chr15_16597275     AAsi    A    C        1      2        2 
  15  chr15_16597275     AKia    A    C        0      0        2 
  15  chr15_16597275     AOna    A    C        0      0        2 
  15  chr15_16597275     ASom    A    C      0.5      1        2 
  15  chr15_16597275     HCab    A    C        0      0        2 
  15  chr15_16597275     HPrz    A    C        0      0        2 
  15  chr15_16597275     ZBoe    A    C        0      0        2 
  15  chr15_16597275     ZGre    A    C        0      0        2 
  15  chr15_16597275     ZHar    A    C        0      0        2 
  15  chr15_16597275   Sample    A    C        0      0        2 
  15  chr15_16600306     AAsi    G    A        0      0        2 
  15  chr15_16600306     AKia    G    A        0      0        2 
  15  chr15_16600306     AOna    G    A        0      0        2 
  15  chr15_16600306     ASom    G    A        0      0        2 
  15  chr15_16600306     HCab    G    A        0      0        2 
  15  chr15_16600306     HPrz    G    A        0      0        2 
  15  chr15_16600306     ZBoe    G    A        0      0        2 
  15  chr15_16600306     ZGre    G    A        0      0        2 
  15  chr15_16600306     ZHar    G    A        1      2        2 
  15  chr15_16600306   Sample    G    A        0      0        2 
  15  chr15_16602126     AAsi    T    G      0.5      1        2 
  15  chr15_16602126     AKia    T    G        0      0        2 
  15  chr15_16602126     AOna    T    G        0      0        2 
  15  chr15_16602126     ASom    T    G        0      0        2 
  15  chr15_16602126     HCab    T    G        0      0        2 
  15  chr15_16602126     HPrz    T    G        0      0        2 
  15  chr15_16602126     ZBoe    T    G        0      0        2 
  15  chr15_16602126     ZGre    T    G        0      0        2 
  15  chr15_16602126     ZHar    T    G        0      0        2 
  15  chr15_16602126   Sample    T    G        0      0        2 
  15  chr15_16602474     AAsi    T    G        0      0        2 
  15  chr15_16602474     AKia    T    G        1      2        2 
  15  chr15_16602474     AOna    T    G        1      2        2 
  15  chr15_16602474     ASom    T    G        0      0        2 
  15  chr15_16602474     HCab    T    G        0      0        2 
  15  chr15_16602474     HPrz    T    G        0      0        2 
  15  chr15_16602474     ZBoe    T    G        0      0        2 
  15  chr15_16602474     ZGre    T    G        0      0        2 
  15  chr15_16602474     ZHar    T    G        0      0        2 
  15  chr15_16602474   Sample    T    G        0      0        2 
  15  chr15_16607213     AAsi    T    G        0      0        2 
  15  chr15_16607213     AKia    T    G        0      0        2 
  15  chr15_16607213     AOna    T    G      0.5      1        2 
  15  chr15_16607213     ASom    T    G        0      0        2 
  15  chr15_16607213     HCab    T    G        0      0        2 
  15  chr15_16607213     HPrz    T    G        0      0        2 
  15  chr15_16607213     ZBoe    T    G        0      0        2 
  15  chr15_16607213     ZGre    T    G        0      0        2 
  15  chr15_16607213     ZHar    T    G        0      0        2 
  15  chr15_16607213   Sample    T    G        0      0        2 
  15  chr15_16610859     AAsi    T    C        0      0        2 
  15  chr15_16610859     AKia    T    C        0      0        2 
  15  chr15_16610859     AOna    T    C        0      0        2 
  15  chr15_16610859     ASom    T    C      0.5      1        2 
  15  chr15_16610859     HCab    T    C        0      0        2 
  15  chr15_16610859     HPrz    T    C        0      0        2 
  15  chr15_16610859     ZBoe    T    C        0      0        2 
  15  chr15_16610859     ZGre    T    C        0      0        2 
  15  chr15_16610859     ZHar    T    C        0      0        2 
  15  chr15_16610859   Sample    T    C        0      0        2 
  15  chr15_16614570     AAsi    A    C        0      0        2 
  15  chr15_16614570     AKia    A    C        0      0        2 
  15  chr15_16614570     AOna    A    C        0      0        2 
  15  chr15_16614570     ASom    A    C        0      0        2 
  15  chr15_16614570     HCab    A    C        0      0        2 
  15  chr15_16614570     HPrz    A    C        0      0        2 
  15  chr15_16614570     ZBoe    A    C        0      0        2 
  15  chr15_16614570     ZGre    A    C        0      0        2 
  15  chr15_16614570     ZHar    A    C        1      2        2 
  15  chr15_16614570   Sample    A    C        0      0        2 
  15  chr15_16615766     AAsi    C    T        0      0        2 
  15  chr15_16615766     AKia    C    T        0      0        2 
  15  chr15_16615766     AOna    C    T        0      0        2 
  15  chr15_16615766     ASom    C    T        0      0        2 
  15  chr15_16615766     HCab    C    T        0      0        2 
  15  chr15_16615766     HPrz    C    T        0      0        2 
  15  chr15_16615766     ZBoe    C    T        1      2        2 
  15  chr15_16615766     ZGre    C    T        0      0        2 
  15  chr15_16615766     ZHar    C    T        0      0        2 
  15  chr15_16615766   Sample    C    T        0      0        2 
  15  chr15_16629527     AAsi    T    C        0      0        2 
  15  chr15_16629527     AKia    T    C        0      0        2 
  15  chr15_16629527     AOna    T    C        0      0        2 
  15  chr15_16629527     ASom    T    C      0.5      1        2 
  15  chr15_16629527     HCab    T    C        0      0        2 
  15  chr15_16629527     HPrz    T    C        0      0        2 
  15  chr15_16629527     ZBoe    T    C        0      0        2 
  15  chr15_16629527     ZGre    T    C        0      0        2 
  15  chr15_16629527     ZHar    T    C        0      0        2 
  15  chr15_16629527   Sample    T    C        0      0        2 
  15  chr15_16631472     AAsi    G    A        0      0        2 
  15  chr15_16631472     AKia    G    A        0      0        2 
  15  chr15_16631472     AOna    G    A        0      0        2 
  15  chr15_16631472     ASom    G    A        0      0        2 
  15  chr15_16631472     HCab    G    A        0      0        2 
  15  chr15_16631472     HPrz    G    A      0.5      1        2 
  15  chr15_16631472     ZBoe    G    A        0      0        2 
  15  chr15_16631472     ZGre    G    A        0      0        2 
  15  chr15_16631472     ZHar    G    A        0      0        2 
  15  chr15_16631472   Sample    G    A        1      2        2 
  15  chr15_16638609     AAsi    C    T        0      0        2 
  15  chr15_16638609     AKia    C    T        0      0        2 
  15  chr15_16638609     AOna    C    T      0.5      1        2 
  15  chr15_16638609     ASom    C    T        0      0        2 
  15  chr15_16638609     HCab    C    T        0      0        2 
  15  chr15_16638609     HPrz    C    T        0      0        2 
  15  chr15_16638609     ZBoe    C    T        0      0        2 
  15  chr15_16638609     ZGre    C    T        0      0        2 
  15  chr15_16638609     ZHar    C    T        0      0        2 
  15  chr15_16638609   Sample    C    T        0      0        2 
  15  chr15_16642307     AAsi    A    T        0      0        2 
  15  chr15_16642307     AKia    A    T        0      0        2 
  15  chr15_16642307     AOna    A    T        0      0        2 
  15  chr15_16642307     ASom    A    T        0      0        2 
  15  chr15_16642307     HCab    A    T        0      0        2 
  15  chr15_16642307     HPrz    A    T        0      0        2 
  15  chr15_16642307     ZBoe    A    T      0.5      1        2 
  15  chr15_16642307     ZGre    A    T        0      0        2 
  15  chr15_16642307     ZHar    A    T        0      0        2 
  15  chr15_16642307   Sample    A    T        0      0        2 
  15  chr15_16656701     AAsi    A    T        0      0        2 
  15  chr15_16656701     AKia    A    T        0      0        2 
  15  chr15_16656701     AOna    A    T        0      0        2 
  15  chr15_16656701     ASom    A    T        0      0        2 
  15  chr15_16656701     HCab    A    T        1      2        2 
  15  chr15_16656701     HPrz    A    T        0      0        2 
  15  chr15_16656701     ZBoe    A    T        0      0        2 
  15  chr15_16656701     ZGre    A    T        0      0        2 
  15  chr15_16656701     ZHar    A    T        0      0        2 
  15  chr15_16656701   Sample    A    T        0      0        2 
  15  chr15_16657913     AAsi    A    T        0      0        2 
  15  chr15_16657913     AKia    A    T        0      0        2 
  15  chr15_16657913     AOna    A    T        0      0        2 
  15  chr15_16657913     ASom    A    T        0      0        2 
  15  chr15_16657913     HCab    A    T        1      2        2 
  15  chr15_16657913     HPrz    A    T        1      2        2 
  15  chr15_16657913     ZBoe    A    T        0      0        2 
  15  chr15_16657913     ZGre    A    T        0      0        2 
  15  chr15_16657913     ZHar    A    T        0      0        2 
  15  chr15_16657913   Sample    A    T        1      2        2 
  15  chr15_16674778     AAsi    A    T        0      0        2 
  15  chr15_16674778     AKia    A    T        0      0        2 
  15  chr15_16674778     AOna    A    T        0      0        2 
  15  chr15_16674778     ASom    A    T        0      0        2 
  15  chr15_16674778     HCab    A    T        1      2        2 
  15  chr15_16674778     HPrz    A    T        1      2        2 
  15  chr15_16674778     ZBoe    A    T        0      0        2 
  15  chr15_16674778     ZGre    A    T        0      0        2 
  15  chr15_16674778     ZHar    A    T        0      0        2 
  15  chr15_16674778   Sample    A    T        1      2        2 
  15  chr15_16675440     AAsi    C    T        0      0        2 
  15  chr15_16675440     AKia    C    T        0      0        2 
  15  chr15_16675440     AOna    C    T        0      0        2 
  15  chr15_16675440     ASom    C    T        0      0        2 
  15  chr15_16675440     HCab    C    T        0      0        2 
  15  chr15_16675440     HPrz    C    T        0      0        2 
  15  chr15_16675440     ZBoe    C    T        0      0        2 
  15  chr15_16675440     ZGre    C    T        0      0        2 
  15  chr15_16675440     ZHar    C    T      0.5      1        2 
  15  chr15_16675440   Sample    C    T        0      0        2 
  15  chr15_16677600     AAsi    G    C        0      0        2 
  15  chr15_16677600     AKia    G    C        0      0        2 
  15  chr15_16677600     AOna    G    C        0      0        2 
  15  chr15_16677600     ASom    G    C        0      0        2 
  15  chr15_16677600     HCab    G    C        0      0        2 
  15  chr15_16677600     HPrz    G    C      0.5      1        2 
  15  chr15_16677600     ZBoe    G    C        0      0        2 
  15  chr15_16677600     ZGre    G    C        0      0        2 
  15  chr15_16677600     ZHar    G    C        0      0        2 
  15  chr15_16677600   Sample    G    C        0      0        2 
  15  chr15_16684350     AAsi    G    T        0      0        2 
  15  chr15_16684350     AKia    G    T        0      0        2 
  15  chr15_16684350     AOna    G    T        0      0        2 
  15  chr15_16684350     ASom    G    T        0      0        2 
  15  chr15_16684350     HCab    G    T        0      0        2 
  15  chr15_16684350     HPrz    G    T        0      0        2 
  15  chr15_16684350     ZBoe    G    T        0      0        2 
  15  chr15_16684350     ZGre    G    T        0      0        2 
  15  chr15_16684350     ZHar    G    T        1      2        2 
  15  chr15_16684350   Sample    G    T        0      0        2 
  15  chr15_16687105     AAsi    G    A        0      0        2 
  15  chr15_16687105     AKia    G    A        0      0        2 
  15  chr15_16687105     AOna    G    A        0      0        2 
  15  chr15_16687105     ASom    G    A        0      0        2 
  15  chr15_16687105     HCab    G    A        0      0        2 
  15  chr15_16687105     HPrz    G    A        0      0        2 
  15  chr15_16687105     ZBoe    G    A        0      0        2 
  15  chr15_16687105     ZGre    G    A        0      0        2 
  15  chr15_16687105     ZHar    G    A        1      2        2 
  15  chr15_16687105   Sample    G    A        0      0        2 
  15  chr15_16688333     AAsi    A    T        0      0        2 
  15  chr15_16688333     AKia    A    T        0      0        2 
  15  chr15_16688333     AOna    A    T        0      0        2 
  15  chr15_16688333     ASom    A    T        0      0        2 
  15  chr15_16688333     HCab    A    T        0      0        2 
  15  chr15_16688333     HPrz    A    T        0      0        2 
  15  chr15_16688333     ZBoe    A    T        0      0        2 
  15  chr15_16688333     ZGre    A    T        0      0        2 
  15  chr15_16688333     ZHar    A    T        1      2        2 
  15  chr15_16688333   Sample    A    T        0      0        2 
  15  chr15_16688852     AAsi    A    T        0      0        2 
  15  chr15_16688852     AKia    A    T        0      0        2 
  15  chr15_16688852     AOna    A    T        0      0        2 
  15  chr15_16688852     ASom    A    T        0      0        2 
  15  chr15_16688852     HCab    A    T        1      2        2 
  15  chr15_16688852     HPrz    A    T        1      2        2 
  15  chr15_16688852     ZBoe    A    T        0      0        2 
  15  chr15_16688852     ZGre    A    T        0      0        2 
  15  chr15_16688852     ZHar    A    T        0      0        2 
  15  chr15_16688852   Sample    A    T        1      2        2 
  15  chr15_16699170     AAsi    A    G        0      0        2 
  15  chr15_16699170     AKia    A    G        0      0        2 
  15  chr15_16699170     AOna    A    G        0      0        2 
  15  chr15_16699170     ASom    A    G        0      0        2 
  15  chr15_16699170     HCab    A    G        0      0        2 
  15  chr15_16699170     HPrz    A    G        0      0        2 
  15  chr15_16699170     ZBoe    A    G        0      0        2 
  15  chr15_16699170     ZGre    A    G        0      0        2 
  15  chr15_16699170     ZHar    A    G        1      2        2 
  15  chr15_16699170   Sample    A    G        0      0        2 
  15  chr15_16700814     AAsi    G    A        0      0        2 
  15  chr15_16700814     AKia    G    A        0      0        2 
  15  chr15_16700814     AOna    G    A        0      0        2 
  15  chr15_16700814     ASom    G    A        0      0        2 
  15  chr15_16700814     HCab    G    A        0      0        2 
  15  chr15_16700814     HPrz    G    A        0      0        2 
  15  chr15_16700814     ZBoe    G    A        0      0        2 
  15  chr15_16700814     ZGre    G    A      0.5      1        2 
  15  chr15_16700814     ZHar    G    A        0      0        2 
  15  chr15_16700814   Sample    G    A        0      0        2 
  15  chr15_16705110     AAsi    C    A        0      0        2 
  15  chr15_16705110     AKia    C    A        0      0        2 
  15  chr15_16705110     AOna    C    A        0      0        2 
  15  chr15_16705110     ASom    C    A        0      0        2 
  15  chr15_16705110     HCab    C    A        0      0        2 
  15  chr15_16705110     HPrz    C    A        0      0        2 
  15  chr15_16705110     ZBoe    C    A      0.5      1        2 
  15  chr15_16705110     ZGre    C    A        0      0        2 
  15  chr15_16705110     ZHar    C    A        0      0        2 
  15  chr15_16705110   Sample    C    A        0      0        2 
  15  chr15_16705248     AAsi    A    G        0      0        2 
  15  chr15_16705248     AKia    A    G        0      0        2 
  15  chr15_16705248     AOna    A    G      0.5      1        2 
  15  chr15_16705248     ASom    A    G        0      0        2 
  15  chr15_16705248     HCab    A    G        0      0        2 
  15  chr15_16705248     HPrz    A    G      0.5      1        2 
  15  chr15_16705248     ZBoe    A    G        0      0        2 
  15  chr15_16705248     ZGre    A    G        0      0        2 
  15  chr15_16705248     ZHar    A    G        0      0        2 
  15  chr15_16705248   Sample    A    G        0      0        2 
  15  chr15_16724725     AAsi    G    C        0      0        2 
  15  chr15_16724725     AKia    G    C      0.5      1        2 
  15  chr15_16724725     AOna    G    C        0      0        2 
  15  chr15_16724725     ASom    G    C        0      0        2 
  15  chr15_16724725     HCab    G    C        0      0        2 
  15  chr15_16724725     HPrz    G    C        0      0        2 
  15  chr15_16724725     ZBoe    G    C        1      2        2 
  15  chr15_16724725     ZGre    G    C        1      2        2 
  15  chr15_16724725     ZHar    G    C        0      0        2 
  15  chr15_16724725   Sample    G    C        0      0        2 
  15  chr15_16735355     AAsi    C    T        0      0        2 
  15  chr15_16735355     AKia    C    T        0      0        2 
  15  chr15_16735355     AOna    C    T        0      0        2 
  15  chr15_16735355     ASom    C    T        0      0        2 
  15  chr15_16735355     HCab    C    T        0      0        2 
  15  chr15_16735355     HPrz    C    T        0      0        2 
  15  chr15_16735355     ZBoe    C    T      0.5      1        2 
  15  chr15_16735355     ZGre    C    T        0      0        2 
  15  chr15_16735355     ZHar    C    T        0      0        2 
  15  chr15_16735355   Sample    C    T        0      0        2 
  15  chr15_16740659     AAsi    G    A        0      0        2 
  15  chr15_16740659     AKia    G    A        0      0        2 
  15  chr15_16740659     AOna    G    A        0      0        2 
  15  chr15_16740659     ASom    G    A        0      0        2 
  15  chr15_16740659     HCab    G    A      0.5      1        2 
  15  chr15_16740659     HPrz    G    A      0.5      1        2 
  15  chr15_16740659     ZBoe    G    A        0      0        2 
  15  chr15_16740659     ZGre    G    A        0      0        2 
  15  chr15_16740659     ZHar    G    A        0      0        2 
  15  chr15_16740659   Sample    G    A        1      2        2 
  15  chr15_16754909     AAsi    C    T        0      0        2 
  15  chr15_16754909     AKia    C    T      0.5      1        2 
  15  chr15_16754909     AOna    C    T      0.5      1        2 
  15  chr15_16754909     ASom    C    T        0      0        2 
  15  chr15_16754909     HCab    C    T        0      0        2 
  15  chr15_16754909     HPrz    C    T        0      0        2 
  15  chr15_16754909     ZBoe    C    T        0      0        2 
  15  chr15_16754909     ZGre    C    T        0      0        2 
  15  chr15_16754909     ZHar    C    T        0      0        2 
  15  chr15_16754909   Sample    C    T        0      0        2 
  15  chr15_16754947     AAsi    T    C        0      0        2 
  15  chr15_16754947     AKia    T    C        0      0        2 
  15  chr15_16754947     AOna    T    C      0.5      1        2 
  15  chr15_16754947     ASom    T    C        0      0        2 
  15  chr15_16754947     HCab    T    C        0      0        2 
  15  chr15_16754947     HPrz    T    C        0      0        2 
  15  chr15_16754947     ZBoe    T    C        0      0        2 
  15  chr15_16754947     ZGre    T    C        0      0        2 
  15  chr15_16754947     ZHar    T    C        0      0        2 
  15  chr15_16754947   Sample    T    C        0      0        2 
  15  chr15_16770777     AAsi    T    C        0      0        2 
  15  chr15_16770777     AKia    T    C        1      2        2 
  15  chr15_16770777     AOna    T    C        1      2        2 
  15  chr15_16770777     ASom    T    C        0      0        2 
  15  chr15_16770777     HCab    T    C        0      0        2 
  15  chr15_16770777     HPrz    T    C        0      0        2 
  15  chr15_16770777     ZBoe    T    C        1      2        2 
  15  chr15_16770777     ZGre    T    C        1      2        2 
  15  chr15_16770777     ZHar    T    C        0      0        2 
  15  chr15_16770777   Sample    T    C        0      0        2 
  15  chr15_16775036     AAsi    A    G        0      0        2 
  15  chr15_16775036     AKia    A    G        0      0        2 
  15  chr15_16775036     AOna    A    G        0      0        2 
  15  chr15_16775036     ASom    A    G        0      0        2 
  15  chr15_16775036     HCab    A    G        1      2        2 
  15  chr15_16775036     HPrz    A    G        1      2        2 
  15  chr15_16775036     ZBoe    A    G        0      0        2 
  15  chr15_16775036     ZGre    A    G        0      0        2 
  15  chr15_16775036     ZHar    A    G        0      0        2 
  15  chr15_16775036   Sample    A    G        1      2        2 
  15  chr15_16793568     AAsi    T    C        0      0        2 
  15  chr15_16793568     AKia    T    C        0      0        2 
  15  chr15_16793568     AOna    T    C      0.5      1        2 
  15  chr15_16793568     ASom    T    C        0      0        2 
  15  chr15_16793568     HCab    T    C        0      0        2 
  15  chr15_16793568     HPrz    T    C        0      0        2 
  15  chr15_16793568     ZBoe    T    C        0      0        2 
  15  chr15_16793568     ZGre    T    C        0      0        2 
  15  chr15_16793568     ZHar    T    C        0      0        2 
  15  chr15_16793568   Sample    T    C        0      0        2 
  15  chr15_16804108     AAsi    A    G        0      0        2 
  15  chr15_16804108     AKia    A    G        0      0        2 
  15  chr15_16804108     AOna    A    G      0.5      1        2 
  15  chr15_16804108     ASom    A    G        0      0        2 
  15  chr15_16804108     HCab    A    G        0      0        2 
  15  chr15_16804108     HPrz    A    G        0      0        2 
  15  chr15_16804108     ZBoe    A    G        0      0        2 
  15  chr15_16804108     ZGre    A    G        0      0        2 
  15  chr15_16804108     ZHar    A    G        0      0        2 
  15  chr15_16804108   Sample    A    G        0      0        2 
  15  chr15_16804163     AAsi    T    C        0      0        2 
  15  chr15_16804163     AKia    T    C        0      0        2 
  15  chr15_16804163     AOna    T    C      0.5      1        2 
  15  chr15_16804163     ASom    T    C        0      0        2 
  15  chr15_16804163     HCab    T    C        0      0        2 
  15  chr15_16804163     HPrz    T    C        0      0        2 
  15  chr15_16804163     ZBoe    T    C        0      0        2 
  15  chr15_16804163     ZGre    T    C        0      0        2 
  15  chr15_16804163     ZHar    T    C        0      0        2 
  15  chr15_16804163   Sample    T    C        0      0        2 
  15  chr15_16814173     AAsi    T    A        1      2        2 
  15  chr15_16814173     AKia    T    A        0      0        2 
  15  chr15_16814173     AOna    T    A        0      0        2 
  15  chr15_16814173     ASom    T    A        1      2        2 
  15  chr15_16814173     HCab    T    A        0      0        2 
  15  chr15_16814173     HPrz    T    A        0      0        2 
  15  chr15_16814173     ZBoe    T    A        0      0        2 
  15  chr15_16814173     ZGre    T    A        0      0        2 
  15  chr15_16814173     ZHar    T    A        0      0        2 
  15  chr15_16814173   Sample    T    A        0      0        2 
  15  chr15_16830278     AAsi    G    A        0      0        2 
  15  chr15_16830278     AKia    G    A        1      2        2 
  15  chr15_16830278     AOna    G    A        0      0        2 
  15  chr15_16830278     ASom    G    A        0      0        2 
  15  chr15_16830278     HCab    G    A        0      0        2 
  15  chr15_16830278     HPrz    G    A        0      0        2 
  15  chr15_16830278     ZBoe    G    A        0      0        2 
  15  chr15_16830278     ZGre    G    A        0      0        2 
  15  chr15_16830278     ZHar    G    A        0      0        2 
  15  chr15_16830278   Sample    G    A        0      0        2 
  15  chr15_16832683     AAsi    A    G        0      0        2 
  15  chr15_16832683     AKia    A    G        0      0        2 
  15  chr15_16832683     AOna    A    G        0      0        2 
  15  chr15_16832683     ASom    A    G        0      0        2 
  15  chr15_16832683     HCab    A    G        1      2        2 
  15  chr15_16832683     HPrz    A    G        1      2        2 
  15  chr15_16832683     ZBoe    A    G        0      0        2 
  15  chr15_16832683     ZGre    A    G        0      0        2 
  15  chr15_16832683     ZHar    A    G        0      0        2 
  15  chr15_16832683   Sample    A    G        1      2        2 
  15  chr15_16833282     AAsi    G    A        0      0        2 
  15  chr15_16833282     AKia    G    A        0      0        2 
  15  chr15_16833282     AOna    G    A        0      0        2 
  15  chr15_16833282     ASom    G    A        0      0        2 
  15  chr15_16833282     HCab    G    A        1      2        2 
  15  chr15_16833282     HPrz    G    A        1      2        2 
  15  chr15_16833282     ZBoe    G    A        0      0        2 
  15  chr15_16833282     ZGre    G    A        0      0        2 
  15  chr15_16833282     ZHar    G    A        0      0        2 
  15  chr15_16833282   Sample    G    A        1      2        2 
  15  chr15_16837067     AAsi    G    C        1      2        2 
  15  chr15_16837067     AKia    G    C        0      0        2 
  15  chr15_16837067     AOna    G    C        0      0        2 
  15  chr15_16837067     ASom    G    C        1      2        2 
  15  chr15_16837067     HCab    G    C        0      0        2 
  15  chr15_16837067     HPrz    G    C        0      0        2 
  15  chr15_16837067     ZBoe    G    C        0      0        2 
  15  chr15_16837067     ZGre    G    C        0      0        2 
  15  chr15_16837067     ZHar    G    C        0      0        2 
  15  chr15_16837067   Sample    G    C        0      0        2 
  15  chr15_16852608     AAsi    G    C        0      0        2 
  15  chr15_16852608     AKia    G    C        0      0        2 
  15  chr15_16852608     AOna    G    C      0.5      1        2 
  15  chr15_16852608     ASom    G    C        0      0        2 
  15  chr15_16852608     HCab    G    C        0      0        2 
  15  chr15_16852608     HPrz    G    C        0      0        2 
  15  chr15_16852608     ZBoe    G    C        0      0        2 
  15  chr15_16852608     ZGre    G    C        0      0        2 
  15  chr15_16852608     ZHar    G    C        0      0        2 
  15  chr15_16852608   Sample    G    C        0      0        2 
  15  chr15_16857827     AAsi    T    C        0      0        2 
  15  chr15_16857827     AKia    T    C        0      0        2 
  15  chr15_16857827     AOna    T    C        0      0        2 
  15  chr15_16857827     ASom    T    C        0      0        2 
  15  chr15_16857827     HCab    T    C        0      0        2 
  15  chr15_16857827     HPrz    T    C        0      0        2 
  15  chr15_16857827     ZBoe    T    C        0      0        2 
  15  chr15_16857827     ZGre    T    C        0      0        2 
  15  chr15_16857827     ZHar    T    C      0.5      1        2 
  15  chr15_16857827   Sample    T    C        0      0        2 
  15  chr15_16861255     AAsi    C    T      0.5      1        2 
  15  chr15_16861255     AKia    C    T        0      0        2 
  15  chr15_16861255     AOna    C    T        0      0        2 
  15  chr15_16861255     ASom    C    T      0.5      1        2 
  15  chr15_16861255     HCab    C    T        0      0        2 
  15  chr15_16861255     HPrz    C    T        0      0        2 
  15  chr15_16861255     ZBoe    C    T        1      2        2 
  15  chr15_16861255     ZGre    C    T        0      0        2 
  15  chr15_16861255     ZHar    C    T        0      0        2 
  15  chr15_16861255   Sample    C    T        0      0        2 
  15  chr15_16863624     AAsi    C    T        0      0        2 
  15  chr15_16863624     AKia    C    T        1      2        2 
  15  chr15_16863624     AOna    C    T        0      0        2 
  15  chr15_16863624     ASom    C    T        0      0        2 
  15  chr15_16863624     HCab    C    T        0      0        2 
  15  chr15_16863624     HPrz    C    T        0      0        2 
  15  chr15_16863624     ZBoe    C    T        0      0        2 
  15  chr15_16863624     ZGre    C    T        0      0        2 
  15  chr15_16863624     ZHar    C    T        0      0        2 
  15  chr15_16863624   Sample    C    T        0      0        2 
  15  chr15_16867495     AAsi    C    T        0      0        2 
  15  chr15_16867495     AKia    C    T        0      0        2 
  15  chr15_16867495     AOna    C    T        0      0        2 
  15  chr15_16867495     ASom    C    T        0      0        2 
  15  chr15_16867495     HCab    C    T        1      2        2 
  15  chr15_16867495     HPrz    C    T        0      0        2 
  15  chr15_16867495     ZBoe    C    T        0      0        2 
  15  chr15_16867495     ZGre    C    T        0      0        2 
  15  chr15_16867495     ZHar    C    T        0      0        2 
  15  chr15_16867495   Sample    C    T        0      0        2 
  15  chr15_16869284     AAsi    A    G        0      0        2 
  15  chr15_16869284     AKia    A    G        0      0        2 
  15  chr15_16869284     AOna    A    G        0      0        2 
  15  chr15_16869284     ASom    A    G        0      0        2 
  15  chr15_16869284     HCab    A    G        0      0        2 
  15  chr15_16869284     HPrz    A    G        0      0        2 
  15  chr15_16869284     ZBoe    A    G        0      0        2 
  15  chr15_16869284     ZGre    A    G      0.5      1        2 
  15  chr15_16869284     ZHar    A    G        0      0        2 
  15  chr15_16869284   Sample    A    G        0      0        2 
  15  chr15_16884637     AAsi    C    G        0      0        2 
  15  chr15_16884637     AKia    C    G        0      0        2 
  15  chr15_16884637     AOna    C    G      0.5      1        2 
  15  chr15_16884637     ASom    C    G        0      0        2 
  15  chr15_16884637     HCab    C    G        0      0        2 
  15  chr15_16884637     HPrz    C    G        0      0        2 
  15  chr15_16884637     ZBoe    C    G        0      0        2 
  15  chr15_16884637     ZGre    C    G        0      0        2 
  15  chr15_16884637     ZHar    C    G        0      0        2 
  15  chr15_16884637   Sample    C    G        0      0        2 
  15  chr15_16885200     AAsi    T    C        1      2        2 
  15  chr15_16885200     AKia    T    C        1      2        2 
  15  chr15_16885200     AOna    T    C        1      2        2 
  15  chr15_16885200     ASom    T    C        1      2        2 
  15  chr15_16885200     HCab    T    C        0      0        2 
  15  chr15_16885200     HPrz    T    C        0      0        2 
  15  chr15_16885200     ZBoe    T    C        0      0        2 
  15  chr15_16885200     ZGre    T    C        0      0        2 
  15  chr15_16885200     ZHar    T    C        0      0        2 
  15  chr15_16885200   Sample    T    C        0      0        2 
  15  chr15_16890918     AAsi    C    T        0      0        2 
  15  chr15_16890918     AKia    C    T        0      0        2 
  15  chr15_16890918     AOna    C    T      0.5      1        2 
  15  chr15_16890918     ASom    C    T        0      0        2 
  15  chr15_16890918     HCab    C    T        0      0        2 
  15  chr15_16890918     HPrz    C    T        0      0        2 
  15  chr15_16890918     ZBoe    C    T        0      0        2 
  15  chr15_16890918     ZGre    C    T        0      0        2 
  15  chr15_16890918     ZHar    C    T        0      0        2 
  15  chr15_16890918   Sample    C    T        0      0        2 
  15  chr15_16896289     AAsi    C    T        0      0        2 
  15  chr15_16896289     AKia    C    T        0      0        2 
  15  chr15_16896289     AOna    C    T        0      0        2 
  15  chr15_16896289     ASom    C    T        0      0        2 
  15  chr15_16896289     HCab    C    T        0      0        2 
  15  chr15_16896289     HPrz    C    T        0      0        2 
  15  chr15_16896289     ZBoe    C    T        0      0        2 
  15  chr15_16896289     ZGre    C    T        1      2        2 
  15  chr15_16896289     ZHar    C    T        0      0        2 
  15  chr15_16896289   Sample    C    T        0      0        2 
  15  chr15_16899506     AAsi    T    C        0      0        2 
  15  chr15_16899506     AKia    T    C        0      0        2 
  15  chr15_16899506     AOna    T    C        0      0        2 
  15  chr15_16899506     ASom    T    C        0      0        2 
  15  chr15_16899506     HCab    T    C        1      2        2 
  15  chr15_16899506     HPrz    T    C        1      2        2 
  15  chr15_16899506     ZBoe    T    C        0      0        2 
  15  chr15_16899506     ZGre    T    C        0      0        2 
  15  chr15_16899506     ZHar    T    C        0      0        2 
  15  chr15_16899506   Sample    T    C        1      2        2 
  15  chr15_16899756     AAsi    C    T        0      0        2 
  15  chr15_16899756     AKia    C    T        0      0        2 
  15  chr15_16899756     AOna    C    T        0      0        2 
  15  chr15_16899756     ASom    C    T        0      0        2 
  15  chr15_16899756     HCab    C    T        0      0        2 
  15  chr15_16899756     HPrz    C    T        0      0        2 
  15  chr15_16899756     ZBoe    C    T        0      0        2 
  15  chr15_16899756     ZGre    C    T      0.5      1        2 
  15  chr15_16899756     ZHar    C    T        0      0        2 
  15  chr15_16899756   Sample    C    T        0      0        2 
  15  chr15_16921558     AAsi    C    T        0      0        2 
  15  chr15_16921558     AKia    C    T        0      0        2 
  15  chr15_16921558     AOna    C    T        0      0        2 
  15  chr15_16921558     ASom    C    T        0      0        2 
  15  chr15_16921558     HCab    C    T        0      0        2 
  15  chr15_16921558     HPrz    C    T        1      2        2 
  15  chr15_16921558     ZBoe    C    T        0      0        2 
  15  chr15_16921558     ZGre    C    T        0      0        2 
  15  chr15_16921558     ZHar    C    T        0      0        2 
  15  chr15_16921558   Sample    C    T        1      2        2 
  15  chr15_16926850     AAsi    C    T        0      0        2 
  15  chr15_16926850     AKia    C    T        0      0        2 
  15  chr15_16926850     AOna    C    T        0      0        2 
  15  chr15_16926850     ASom    C    T        0      0        2 
  15  chr15_16926850     HCab    C    T        0      0        2 
  15  chr15_16926850     HPrz    C    T        0      0        2 
  15  chr15_16926850     ZBoe    C    T        0      0        2 
  15  chr15_16926850     ZGre    C    T        0      0        2 
  15  chr15_16926850     ZHar    C    T        1      2        2 
  15  chr15_16926850   Sample    C    T        0      0        2 
  15  chr15_16927714     AAsi    A    G        0      0        2 
  15  chr15_16927714     AKia    A    G        1      2        2 
  15  chr15_16927714     AOna    A    G      0.5      1        2 
  15  chr15_16927714     ASom    A    G        0      0        2 
  15  chr15_16927714     HCab    A    G        0      0        2 
  15  chr15_16927714     HPrz    A    G        0      0        2 
  15  chr15_16927714     ZBoe    A    G        0      0        2 
  15  chr15_16927714     ZGre    A    G        0      0        2 
  15  chr15_16927714     ZHar    A    G        0      0        2 
  15  chr15_16927714   Sample    A    G        0      0        2 
  15  chr15_16928737     AAsi    G    A      0.5      1        2 
  15  chr15_16928737     AKia    G    A        0      0        2 
  15  chr15_16928737     AOna    G    A        0      0        2 
  15  chr15_16928737     ASom    G    A      0.5      1        2 
  15  chr15_16928737     HCab    G    A        0      0        2 
  15  chr15_16928737     HPrz    G    A        0      0        2 
  15  chr15_16928737     ZBoe    G    A        0      0        2 
  15  chr15_16928737     ZGre    G    A        0      0        2 
  15  chr15_16928737     ZHar    G    A        0      0        2 
  15  chr15_16928737   Sample    G    A        0      0        2 
  15  chr15_16929532     AAsi    T    A        0      0        2 
  15  chr15_16929532     AKia    T    A        0      0        2 
  15  chr15_16929532     AOna    T    A        0      0        2 
  15  chr15_16929532     ASom    T    A        0      0        2 
  15  chr15_16929532     HCab    T    A        0      0        2 
  15  chr15_16929532     HPrz    T    A        0      0        2 
  15  chr15_16929532     ZBoe    T    A        0      0        2 
  15  chr15_16929532     ZGre    T    A        0      0        2 
  15  chr15_16929532     ZHar    T    A        1      2        2 
  15  chr15_16929532   Sample    T    A        0      0        2 
  15  chr15_17082980     AAsi    G    A        0      0        2 
  15  chr15_17082980     AKia    G    A        0      0        2 
  15  chr15_17082980     AOna    G    A        0      0        2 
  15  chr15_17082980     ASom    G    A        0      0        2 
  15  chr15_17082980     HCab    G    A        0      0        2 
  15  chr15_17082980     HPrz    G    A      0.5      1        2 
  15  chr15_17082980     ZBoe    G    A        0      0        2 
  15  chr15_17082980     ZGre    G    A        0      0        2 
  15  chr15_17082980     ZHar    G    A        0      0        2 
  15  chr15_17082980   Sample    G    A        0      0        2 
  15  chr15_17088866     AAsi    T    C        1      2        2 
  15  chr15_17088866     AKia    T    C        0      0        2 
  15  chr15_17088866     AOna    T    C        0      0        2 
  15  chr15_17088866     ASom    T    C        1      2        2 
  15  chr15_17088866     HCab    T    C        0      0        2 
  15  chr15_17088866     HPrz    T    C        0      0        2 
  15  chr15_17088866     ZBoe    T    C        1      2        2 
  15  chr15_17088866     ZGre    T    C        1      2        2 
  15  chr15_17088866     ZHar    T    C        0      0        2 
  15  chr15_17088866   Sample    T    C        0      0        2 
  15  chr15_17115396     AAsi    A    T        0      0        2 
  15  chr15_17115396     AKia    A    T        0      0        2 
  15  chr15_17115396     AOna    A    T        0      0        2 
  15  chr15_17115396     ASom    A    T        0      0        2 
  15  chr15_17115396     HCab    A    T        0      0        2 
  15  chr15_17115396     HPrz    A    T        0      0        2 
  15  chr15_17115396     ZBoe    A    T        0      0        2 
  15  chr15_17115396     ZGre    A    T      0.5      1        2 
  15  chr15_17115396     ZHar    A    T        0      0        2 
  15  chr15_17115396   Sample    A    T        0      0        2 
  15  chr15_17115840     AAsi    C    T        0      0        2 
  15  chr15_17115840     AKia    C    T        0      0        2 
  15  chr15_17115840     AOna    C    T        0      0        2 
  15  chr15_17115840     ASom    C    T        0      0        2 
  15  chr15_17115840     HCab    C    T        0      0        2 
  15  chr15_17115840     HPrz    C    T        0      0        2 
  15  chr15_17115840     ZBoe    C    T      0.5      1        2 
  15  chr15_17115840     ZGre    C    T        0      0        2 
  15  chr15_17115840     ZHar    C    T        0      0        2 
  15  chr15_17115840   Sample    C    T        0      0        2 
  15  chr15_17115891     AAsi    G    A        0      0        2 
  15  chr15_17115891     AKia    G    A        0      0        2 
  15  chr15_17115891     AOna    G    A        0      0        2 
  15  chr15_17115891     ASom    G    A        0      0        2 
  15  chr15_17115891     HCab    G    A        1      2        2 
  15  chr15_17115891     HPrz    G    A        1      2        2 
  15  chr15_17115891     ZBoe    G    A        0      0        2 
  15  chr15_17115891     ZGre    G    A        0      0        2 
  15  chr15_17115891     ZHar    G    A        0      0        2 
  15  chr15_17115891   Sample    G    A        1      2        2 
  15  chr15_17121766     AAsi    T    C        1      2        2 
  15  chr15_17121766     AKia    T    C        0      0        2 
  15  chr15_17121766     AOna    T    C        0      0        2 
  15  chr15_17121766     ASom    T    C        1      2        2 
  15  chr15_17121766     HCab    T    C        0      0        2 
  15  chr15_17121766     HPrz    T    C        0      0        2 
  15  chr15_17121766     ZBoe    T    C        0      0        2 
  15  chr15_17121766     ZGre    T    C        0      0        2 
  15  chr15_17121766     ZHar    T    C        0      0        2 
  15  chr15_17121766   Sample    T    C        0      0        2 
  15  chr15_17125851     AAsi    G    T        0      0        2 
  15  chr15_17125851     AKia    G    T        0      0        2 
  15  chr15_17125851     AOna    G    T        0      0        2 
  15  chr15_17125851     ASom    G    T        0      0        2 
  15  chr15_17125851     HCab    G    T        0      0        2 
  15  chr15_17125851     HPrz    G    T        0      0        2 
  15  chr15_17125851     ZBoe    G    T        0      0        2 
  15  chr15_17125851     ZGre    G    T      0.5      1        2 
  15  chr15_17125851     ZHar    G    T        0      0        2 
  15  chr15_17125851   Sample    G    T        0      0        2 
  15  chr15_17129992     AAsi    T    C        0      0        2 
  15  chr15_17129992     AKia    T    C        0      0        2 
  15  chr15_17129992     AOna    T    C        0      0        2 
  15  chr15_17129992     ASom    T    C        0      0        2 
  15  chr15_17129992     HCab    T    C        1      2        2 
  15  chr15_17129992     HPrz    T    C        1      2        2 
  15  chr15_17129992     ZBoe    T    C        0      0        2 
  15  chr15_17129992     ZGre    T    C        0      0        2 
  15  chr15_17129992     ZHar    T    C        0      0        2 
  15  chr15_17129992   Sample    T    C        0      0        2 
  15  chr15_17135993     AAsi    G    C        0      0        2 
  15  chr15_17135993     AKia    G    C        0      0        2 
  15  chr15_17135993     AOna    G    C        0      0        2 
  15  chr15_17135993     ASom    G    C        0      0        2 
  15  chr15_17135993     HCab    G    C        0      0        2 
  15  chr15_17135993     HPrz    G    C        0      0        2 
  15  chr15_17135993     ZBoe    G    C        1      2        2 
  15  chr15_17135993     ZGre    G    C        0      0        2 
  15  chr15_17135993     ZHar    G    C        0      0        2 
  15  chr15_17135993   Sample    G    C        0      0        2 
  15  chr15_17142077     AAsi    A    G        0      0        2 
  15  chr15_17142077     AKia    A    G        0      0        2 
  15  chr15_17142077     AOna    A    G        0      0        2 
  15  chr15_17142077     ASom    A    G        0      0        2 
  15  chr15_17142077     HCab    A    G        1      2        2 
  15  chr15_17142077     HPrz    A    G        0      0        2 
  15  chr15_17142077     ZBoe    A    G        0      0        2 
  15  chr15_17142077     ZGre    A    G        0      0        2 
  15  chr15_17142077     ZHar    A    G        0      0        2 
  15  chr15_17142077   Sample    A    G        0      0        2 
  15  chr15_17142944     AAsi    T    C        0      0        2 
  15  chr15_17142944     AKia    T    C        0      0        2 
  15  chr15_17142944     AOna    T    C        0      0        2 
  15  chr15_17142944     ASom    T    C        0      0        2 
  15  chr15_17142944     HCab    T    C        1      2        2 
  15  chr15_17142944     HPrz    T    C        1      2        2 
  15  chr15_17142944     ZBoe    T    C        0      0        2 
  15  chr15_17142944     ZGre    T    C        0      0        2 
  15  chr15_17142944     ZHar    T    C        0      0        2 
  15  chr15_17142944   Sample    T    C        1      2        2 
  15  chr15_17155770     AAsi    G    C        0      0        2 
  15  chr15_17155770     AKia    G    C        0      0        2 
  15  chr15_17155770     AOna    G    C        0      0        2 
  15  chr15_17155770     ASom    G    C        0      0        2 
  15  chr15_17155770     HCab    G    C        1      2        2 
  15  chr15_17155770     HPrz    G    C        1      2        2 
  15  chr15_17155770     ZBoe    G    C        0      0        2 
  15  chr15_17155770     ZGre    G    C        0      0        2 
  15  chr15_17155770     ZHar    G    C        0      0        2 
  15  chr15_17155770   Sample    G    C        1      2        2 
  15  chr15_17156950     AAsi    A    G        0      0        2 
  15  chr15_17156950     AKia    A    G        1      2        2 
  15  chr15_17156950     AOna    A    G        0      0        2 
  15  chr15_17156950     ASom    A    G        0      0        2 
  15  chr15_17156950     HCab    A    G        0      0        2 
  15  chr15_17156950     HPrz    A    G        0      0        2 
  15  chr15_17156950     ZBoe    A    G        0      0        2 
  15  chr15_17156950     ZGre    A    G        0      0        2 
  15  chr15_17156950     ZHar    A    G        0      0        2 
  15  chr15_17156950   Sample    A    G        0      0        2 
  15  chr15_17160276     AAsi    C    T        0      0        2 
  15  chr15_17160276     AKia    C    T        0      0        2 
  15  chr15_17160276     AOna    C    T        0      0        2 
  15  chr15_17160276     ASom    C    T        0      0        2 
  15  chr15_17160276     HCab    C    T        1      2        2 
  15  chr15_17160276     HPrz    C    T        1      2        2 
  15  chr15_17160276     ZBoe    C    T        0      0        2 
  15  chr15_17160276     ZGre    C    T        0      0        2 
  15  chr15_17160276     ZHar    C    T        0      0        2 
  15  chr15_17160276   Sample    C    T        1      2        2 
  15  chr15_17161859     AAsi    A    G        0      0        2 
  15  chr15_17161859     AKia    A    G        0      0        2 
  15  chr15_17161859     AOna    A    G        0      0        2 
  15  chr15_17161859     ASom    A    G        0      0        2 
  15  chr15_17161859     HCab    A    G        1      2        2 
  15  chr15_17161859     HPrz    A    G        0      0        2 
  15  chr15_17161859     ZBoe    A    G        0      0        2 
  15  chr15_17161859     ZGre    A    G        0      0        2 
  15  chr15_17161859     ZHar    A    G        0      0        2 
  15  chr15_17161859   Sample    A    G        0      0        2 
  15  chr15_17172310     AAsi    A    G        0      0        2 
  15  chr15_17172310     AKia    A    G        0      0        2 
  15  chr15_17172310     AOna    A    G        0      0        2 
  15  chr15_17172310     ASom    A    G        0      0        2 
  15  chr15_17172310     HCab    A    G        0      0        2 
  15  chr15_17172310     HPrz    A    G        0      0        2 
  15  chr15_17172310     ZBoe    A    G      0.5      1        2 
  15  chr15_17172310     ZGre    A    G        0      0        2 
  15  chr15_17172310     ZHar    A    G        0      0        2 
  15  chr15_17172310   Sample    A    G        0      0        2 
  15  chr15_17180418     AAsi    A    C        0      0        2 
  15  chr15_17180418     AKia    A    C        1      2        2 
  15  chr15_17180418     AOna    A    C        0      0        2 
  15  chr15_17180418     ASom    A    C        0      0        2 
  15  chr15_17180418     HCab    A    C        0      0        2 
  15  chr15_17180418     HPrz    A    C        0      0        2 
  15  chr15_17180418     ZBoe    A    C        0      0        2 
  15  chr15_17180418     ZGre    A    C        0      0        2 
  15  chr15_17180418     ZHar    A    C        0      0        2 
  15  chr15_17180418   Sample    A    C        0      0        2 
  15  chr15_17188478     AAsi    A    G        0      0        2 
  15  chr15_17188478     AKia    A    G        0      0        2 
  15  chr15_17188478     AOna    A    G        0      0        2 
  15  chr15_17188478     ASom    A    G        0      0        2 
  15  chr15_17188478     HCab    A    G        0      0        2 
  15  chr15_17188478     HPrz    A    G        0      0        2 
  15  chr15_17188478     ZBoe    A    G      0.5      1        2 
  15  chr15_17188478     ZGre    A    G        1      2        2 
  15  chr15_17188478     ZHar    A    G        0      0        2 
  15  chr15_17188478   Sample    A    G        0      0        2 
  15  chr15_17189950     AAsi    T    C        0      0        2 
  15  chr15_17189950     AKia    T    C        0      0        2 
  15  chr15_17189950     AOna    T    C        0      0        2 
  15  chr15_17189950     ASom    T    C        0      0        2 
  15  chr15_17189950     HCab    T    C        0      0        2 
  15  chr15_17189950     HPrz    T    C      0.5      1        2 
  15  chr15_17189950     ZBoe    T    C        0      0        2 
  15  chr15_17189950     ZGre    T    C        0      0        2 
  15  chr15_17189950     ZHar    T    C        0      0        2 
  15  chr15_17189950   Sample    T    C        1      2        2 
  15  chr15_17191323     AAsi    C    T        0      0        2 
  15  chr15_17191323     AKia    C    T        0      0        2 
  15  chr15_17191323     AOna    C    T        1      2        2 
  15  chr15_17191323     ASom    C    T        0      0        2 
  15  chr15_17191323     HCab    C    T        0      0        2 
  15  chr15_17191323     HPrz    C    T        0      0        2 
  15  chr15_17191323     ZBoe    C    T        0      0        2 
  15  chr15_17191323     ZGre    C    T        0      0        2 
  15  chr15_17191323     ZHar    C    T        0      0        2 
  15  chr15_17191323   Sample    C    T        0      0        2 
  15  chr15_17193050     AAsi    C    T        0      0        2 
  15  chr15_17193050     AKia    C    T      0.5      1        2 
  15  chr15_17193050     AOna    C    T        0      0        2 
  15  chr15_17193050     ASom    C    T        0      0        2 
  15  chr15_17193050     HCab    C    T        0      0        2 
  15  chr15_17193050     HPrz    C    T        0      0        2 
  15  chr15_17193050     ZBoe    C    T        0      0        2 
  15  chr15_17193050     ZGre    C    T        0      0        2 
  15  chr15_17193050     ZHar    C    T        0      0        2 
  15  chr15_17193050   Sample    C    T        0      0        2 
  15  chr15_17193983     AAsi    C    T        0      0        2 
  15  chr15_17193983     AKia    C    T        0      0        2 
  15  chr15_17193983     AOna    C    T        1      2        2 
  15  chr15_17193983     ASom    C    T        0      0        2 
  15  chr15_17193983     HCab    C    T        0      0        2 
  15  chr15_17193983     HPrz    C    T        0      0        2 
  15  chr15_17193983     ZBoe    C    T        0      0        2 
  15  chr15_17193983     ZGre    C    T        0      0        2 
  15  chr15_17193983     ZHar    C    T        0      0        2 
  15  chr15_17193983   Sample    C    T        0      0        2 
  15  chr15_17194027     AAsi    A    G        1      2        2 
  15  chr15_17194027     AKia    A    G        1      2        2 
  15  chr15_17194027     AOna    A    G        1      2        2 
  15  chr15_17194027     ASom    A    G        1      2        2 
  15  chr15_17194027     HCab    A    G        0      0        2 
  15  chr15_17194027     HPrz    A    G        0      0        2 
  15  chr15_17194027     ZBoe    A    G        0      0        2 
  15  chr15_17194027     ZGre    A    G        0      0        2 
  15  chr15_17194027     ZHar    A    G        0      0        2 
  15  chr15_17194027   Sample    A    G        0      0        2 
  15  chr15_17195445     AAsi    C    T        0      0        2 
  15  chr15_17195445     AKia    C    T        0      0        2 
  15  chr15_17195445     AOna    C    T        0      0        2 
  15  chr15_17195445     ASom    C    T        0      0        2 
  15  chr15_17195445     HCab    C    T        1      2        2 
  15  chr15_17195445     HPrz    C    T        1      2        2 
  15  chr15_17195445     ZBoe    C    T        0      0        2 
  15  chr15_17195445     ZGre    C    T        0      0        2 
  15  chr15_17195445     ZHar    C    T        0      0        2 
  15  chr15_17195445   Sample    C    T        1      2        2 
  15  chr15_17199920     AAsi    A    G        0      0        2 
  15  chr15_17199920     AKia    A    G        0      0        2 
  15  chr15_17199920     AOna    A    G        0      0        2 
  15  chr15_17199920     ASom    A    G        0      0        2 
  15  chr15_17199920     HCab    A    G        0      0        2 
  15  chr15_17199920     HPrz    A    G        0      0        2 
  15  chr15_17199920     ZBoe    A    G        0      0        2 
  15  chr15_17199920     ZGre    A    G        1      2        2 
  15  chr15_17199920     ZHar    A    G        0      0        2 
  15  chr15_17199920   Sample    A    G        0      0        2 
  15  chr15_17200487     AAsi    A    G        0      0        2 
  15  chr15_17200487     AKia    A    G        0      0        2 
  15  chr15_17200487     AOna    A    G        0      0        2 
  15  chr15_17200487     ASom    A    G        0      0        2 
  15  chr15_17200487     HCab    A    G        1      2        2 
  15  chr15_17200487     HPrz    A    G        1      2        2 
  15  chr15_17200487     ZBoe    A    G        0      0        2 
  15  chr15_17200487     ZGre    A    G        0      0        2 
  15  chr15_17200487     ZHar    A    G        0      0        2 
  15  chr15_17200487   Sample    A    G        1      2        2 
  15  chr15_17207145     AAsi    A    G        0      0        2 
  15  chr15_17207145     AKia    A    G        0      0        2 
  15  chr15_17207145     AOna    A    G        0      0        2 
  15  chr15_17207145     ASom    A    G        0      0        2 
  15  chr15_17207145     HCab    A    G        1      2        2 
  15  chr15_17207145     HPrz    A    G        1      2        2 
  15  chr15_17207145     ZBoe    A    G        0      0        2 
  15  chr15_17207145     ZGre    A    G        0      0        2 
  15  chr15_17207145     ZHar    A    G        0      0        2 
  15  chr15_17207145   Sample    A    G        1      2        2 
  15  chr15_17207594     AAsi    T    C        0      0        2 
  15  chr15_17207594     AKia    T    C        0      0        2 
  15  chr15_17207594     AOna    T    C        0      0        2 
  15  chr15_17207594     ASom    T    C        0      0        2 
  15  chr15_17207594     HCab    T    C        0      0        2 
  15  chr15_17207594     HPrz    T    C        0      0        2 
  15  chr15_17207594     ZBoe    T    C        0      0        2 
  15  chr15_17207594     ZGre    T    C        0      0        2 
  15  chr15_17207594     ZHar    T    C      0.5      1        2 
  15  chr15_17207594   Sample    T    C        0      0        2 
  15  chr15_17211200     AAsi    A    G        0      0        2 
  15  chr15_17211200     AKia    A    G        0      0        2 
  15  chr15_17211200     AOna    A    G        0      0        2 
  15  chr15_17211200     ASom    A    G        0      0        2 
  15  chr15_17211200     HCab    A    G        0      0        2 
  15  chr15_17211200     HPrz    A    G      0.5      1        2 
  15  chr15_17211200     ZBoe    A    G        0      0        2 
  15  chr15_17211200     ZGre    A    G        0      0        2 
  15  chr15_17211200     ZHar    A    G        0      0        2 
  15  chr15_17211200   Sample    A    G        0      0        2 
  15  chr15_17213109     AAsi    G    A        0      0        2 
  15  chr15_17213109     AKia    G    A        0      0        2 
  15  chr15_17213109     AOna    G    A        0      0        2 
  15  chr15_17213109     ASom    G    A        0      0        2 
  15  chr15_17213109     HCab    G    A        1      2        2 
  15  chr15_17213109     HPrz    G    A        1      2        2 
  15  chr15_17213109     ZBoe    G    A        0      0        2 
  15  chr15_17213109     ZGre    G    A        0      0        2 
  15  chr15_17213109     ZHar    G    A        0      0        2 
  15  chr15_17213109   Sample    G    A        1      2        2 
  15  chr15_17213295     AAsi    A    G        0      0        2 
  15  chr15_17213295     AKia    A    G        0      0        2 
  15  chr15_17213295     AOna    A    G        0      0        2 
  15  chr15_17213295     ASom    A    G        0      0        2 
  15  chr15_17213295     HCab    A    G        0      0        2 
  15  chr15_17213295     HPrz    A    G        0      0        2 
  15  chr15_17213295     ZBoe    A    G        0      0        2 
  15  chr15_17213295     ZGre    A    G        1      2        2 
  15  chr15_17213295     ZHar    A    G        0      0        2 
  15  chr15_17213295   Sample    A    G        0      0        2 
  15  chr15_17214792     AAsi    T    C        0      0        2 
  15  chr15_17214792     AKia    T    C        0      0        2 
  15  chr15_17214792     AOna    T    C        0      0        2 
  15  chr15_17214792     ASom    T    C        0      0        2 
  15  chr15_17214792     HCab    T    C        1      2        2 
  15  chr15_17214792     HPrz    T    C        1      2        2 
  15  chr15_17214792     ZBoe    T    C        0      0        2 
  15  chr15_17214792     ZGre    T    C        0      0        2 
  15  chr15_17214792     ZHar    T    C        0      0        2 
  15  chr15_17214792   Sample    T    C        1      2        2 
  15  chr15_17219877     AAsi    A    C        0      0        2 
  15  chr15_17219877     AKia    A    C        0      0        2 
  15  chr15_17219877     AOna    A    C        0      0        2 
  15  chr15_17219877     ASom    A    C        0      0        2 
  15  chr15_17219877     HCab    A    C        1      2        2 
  15  chr15_17219877     HPrz    A    C        1      2        2 
  15  chr15_17219877     ZBoe    A    C        0      0        2 
  15  chr15_17219877     ZGre    A    C        0      0        2 
  15  chr15_17219877     ZHar    A    C        0      0        2 
  15  chr15_17219877   Sample    A    C        0      0        2 
  15  chr15_17220374     AAsi    A    G        0      0        2 
  15  chr15_17220374     AKia    A    G        0      0        2 
  15  chr15_17220374     AOna    A    G        0      0        2 
  15  chr15_17220374     ASom    A    G        0      0        2 
  15  chr15_17220374     HCab    A    G        1      2        2 
  15  chr15_17220374     HPrz    A    G        1      2        2 
  15  chr15_17220374     ZBoe    A    G        0      0        2 
  15  chr15_17220374     ZGre    A    G        0      0        2 
  15  chr15_17220374     ZHar    A    G        0      0        2 
  15  chr15_17220374   Sample    A    G        1      2        2 
  15  chr15_17231838     AAsi    G    A        0      0        2 
  15  chr15_17231838     AKia    G    A        0      0        2 
  15  chr15_17231838     AOna    G    A        0      0        2 
  15  chr15_17231838     ASom    G    A        0      0        2 
  15  chr15_17231838     HCab    G    A        1      2        2 
  15  chr15_17231838     HPrz    G    A        1      2        2 
  15  chr15_17231838     ZBoe    G    A        0      0        2 
  15  chr15_17231838     ZGre    G    A        0      0        2 
  15  chr15_17231838     ZHar    G    A        0      0        2 
  15  chr15_17231838   Sample    G    A        1      2        2 
  15  chr15_17231883     AAsi    A    G        0      0        2 
  15  chr15_17231883     AKia    A    G        0      0        2 
  15  chr15_17231883     AOna    A    G        0      0        2 
  15  chr15_17231883     ASom    A    G        0      0        2 
  15  chr15_17231883     HCab    A    G        0      0        2 
  15  chr15_17231883     HPrz    A    G        0      0        2 
  15  chr15_17231883     ZBoe    A    G        0      0        2 
  15  chr15_17231883     ZGre    A    G        1      2        2 
  15  chr15_17231883     ZHar    A    G        0      0        2 
  15  chr15_17231883   Sample    A    G        0      0        2 
  15  chr15_17234518     AAsi    G    A        0      0        2 
  15  chr15_17234518     AKia    G    A        1      2        2 
  15  chr15_17234518     AOna    G    A      0.5      1        2 
  15  chr15_17234518     ASom    G    A        0      0        2 
  15  chr15_17234518     HCab    G    A        0      0        2 
  15  chr15_17234518     HPrz    G    A        0      0        2 
  15  chr15_17234518     ZBoe    G    A        0      0        2 
  15  chr15_17234518     ZGre    G    A        0      0        2 
  15  chr15_17234518     ZHar    G    A        0      0        2 
  15  chr15_17234518   Sample    G    A        0      0        2 
  15  chr15_17237756     AAsi    A    G        1      2        2 
  15  chr15_17237756     AKia    A    G        0      0        2 
  15  chr15_17237756     AOna    A    G        0      0        2 
  15  chr15_17237756     ASom    A    G        1      2        2 
  15  chr15_17237756     HCab    A    G        0      0        2 
  15  chr15_17237756     HPrz    A    G        0      0        2 
  15  chr15_17237756     ZBoe    A    G        0      0        2 
  15  chr15_17237756     ZGre    A    G        0      0        2 
  15  chr15_17237756     ZHar    A    G        0      0        2 
  15  chr15_17237756   Sample    A    G        0      0        2 
  15  chr15_17239833     AAsi    G    A        0      0        2 
  15  chr15_17239833     AKia    G    A        0      0        2 
  15  chr15_17239833     AOna    G    A      0.5      1        2 
  15  chr15_17239833     ASom    G    A        0      0        2 
  15  chr15_17239833     HCab    G    A        0      0        2 
  15  chr15_17239833     HPrz    G    A        0      0        2 
  15  chr15_17239833     ZBoe    G    A        0      0        2 
  15  chr15_17239833     ZGre    G    A        0      0        2 
  15  chr15_17239833     ZHar    G    A        0      0        2 
  15  chr15_17239833   Sample    G    A        0      0        2 
  15  chr15_17240770     AAsi    A    G        0      0        2 
  15  chr15_17240770     AKia    A    G        0      0        2 
  15  chr15_17240770     AOna    A    G        0      0        2 
  15  chr15_17240770     ASom    A    G        0      0        2 
  15  chr15_17240770     HCab    A    G        0      0        2 
  15  chr15_17240770     HPrz    A    G        0      0        2 
  15  chr15_17240770     ZBoe    A    G      0.5      1        2 
  15  chr15_17240770     ZGre    A    G        0      0        2 
  15  chr15_17240770     ZHar    A    G        0      0        2 
  15  chr15_17240770   Sample    A    G        0      0        2 
  15  chr15_17241839     AAsi    G    A        1      2        2 
  15  chr15_17241839     AKia    G    A        0      0        2 
  15  chr15_17241839     AOna    G    A        0      0        2 
  15  chr15_17241839     ASom    G    A        1      2        2 
  15  chr15_17241839     HCab    G    A        0      0        2 
  15  chr15_17241839     HPrz    G    A        0      0        2 
  15  chr15_17241839     ZBoe    G    A        0      0        2 
  15  chr15_17241839     ZGre    G    A        0      0        2 
  15  chr15_17241839     ZHar    G    A        0      0        2 
  15  chr15_17241839   Sample    G    A        0      0        2 
  15  chr15_17242224     AAsi    G    A        0      0        2 
  15  chr15_17242224     AKia    G    A        0      0        2 
  15  chr15_17242224     AOna    G    A        0      0        2 
  15  chr15_17242224     ASom    G    A        0      0        2 
  15  chr15_17242224     HCab    G    A        1      2        2 
  15  chr15_17242224     HPrz    G    A        0      0        2 
  15  chr15_17242224     ZBoe    G    A        0      0        2 
  15  chr15_17242224     ZGre    G    A        0      0        2 
  15  chr15_17242224     ZHar    G    A        0      0        2 
  15  chr15_17242224   Sample    G    A        0      0        2 
  15  chr15_17252097     AAsi    T    C        0      0        2 
  15  chr15_17252097     AKia    T    C        0      0        2 
  15  chr15_17252097     AOna    T    C        0      0        2 
  15  chr15_17252097     ASom    T    C        0      0        2 
  15  chr15_17252097     HCab    T    C        0      0        2 
  15  chr15_17252097     HPrz    T    C        0      0        2 
  15  chr15_17252097     ZBoe    T    C        1      2        2 
  15  chr15_17252097     ZGre    T    C        0      0        2 
  15  chr15_17252097     ZHar    T    C        0      0        2 
  15  chr15_17252097   Sample    T    C        0      0        2 
  15  chr15_17258809     AAsi    G    A        0      0        2 
  15  chr15_17258809     AKia    G    A        1      2        2 
  15  chr15_17258809     AOna    G    A        0      0        2 
  15  chr15_17258809     ASom    G    A        0      0        2 
  15  chr15_17258809     HCab    G    A        0      0        2 
  15  chr15_17258809     HPrz    G    A        0      0        2 
  15  chr15_17258809     ZBoe    G    A        0      0        2 
  15  chr15_17258809     ZGre    G    A        0      0        2 
  15  chr15_17258809     ZHar    G    A        0      0        2 
  15  chr15_17258809   Sample    G    A        0      0        2 
  15  chr15_17259254     AAsi    G    A        0      0        2 
  15  chr15_17259254     AKia    G    A        0      0        2 
  15  chr15_17259254     AOna    G    A        0      0        2 
  15  chr15_17259254     ASom    G    A        0      0        2 
  15  chr15_17259254     HCab    G    A        0      0        2 
  15  chr15_17259254     HPrz    G    A        0      0        2 
  15  chr15_17259254     ZBoe    G    A        1      2        2 
  15  chr15_17259254     ZGre    G    A        0      0        2 
  15  chr15_17259254     ZHar    G    A        0      0        2 
  15  chr15_17259254   Sample    G    A        0      0        2 
  15  chr15_17281127     AAsi    A    T        0      0        2 
  15  chr15_17281127     AKia    A    T        0      0        2 
  15  chr15_17281127     AOna    A    T        0      0        2 
  15  chr15_17281127     ASom    A    T        0      0        2 
  15  chr15_17281127     HCab    A    T        1      2        2 
  15  chr15_17281127     HPrz    A    T      0.5      1        2 
  15  chr15_17281127     ZBoe    A    T        0      0        2 
  15  chr15_17281127     ZGre    A    T        0      0        2 
  15  chr15_17281127     ZHar    A    T        0      0        2 
  15  chr15_17281127   Sample    A    T        1      2        2 
  15  chr15_17282806     AAsi    T    C        0      0        2 
  15  chr15_17282806     AKia    T    C        1      2        2 
  15  chr15_17282806     AOna    T    C        0      0        2 
  15  chr15_17282806     ASom    T    C        0      0        2 
  15  chr15_17282806     HCab    T    C        0      0        2 
  15  chr15_17282806     HPrz    T    C        0      0        2 
  15  chr15_17282806     ZBoe    T    C        0      0        2 
  15  chr15_17282806     ZGre    T    C        0      0        2 
  15  chr15_17282806     ZHar    T    C        0      0        2 
  15  chr15_17282806   Sample    T    C        0      0        2 
  15  chr15_17284345     AAsi    A    T      0.5      1        2 
  15  chr15_17284345     AKia    A    T        0      0        2 
  15  chr15_17284345     AOna    A    T        0      0        2 
  15  chr15_17284345     ASom    A    T        0      0        2 
  15  chr15_17284345     HCab    A    T        0      0        2 
  15  chr15_17284345     HPrz    A    T        0      0        2 
  15  chr15_17284345     ZBoe    A    T        0      0        2 
  15  chr15_17284345     ZGre    A    T        0      0        2 
  15  chr15_17284345     ZHar    A    T        0      0        2 
  15  chr15_17284345   Sample    A    T        0      0        2 
  15  chr15_17295103     AAsi    C    G        0      0        2 
  15  chr15_17295103     AKia    C    G        0      0        2 
  15  chr15_17295103     AOna    C    G        0      0        2 
  15  chr15_17295103     ASom    C    G        0      0        2 
  15  chr15_17295103     HCab    C    G        0      0        2 
  15  chr15_17295103     HPrz    C    G        0      0        2 
  15  chr15_17295103     ZBoe    C    G      0.5      1        2 
  15  chr15_17295103     ZGre    C    G        0      0        2 
  15  chr15_17295103     ZHar    C    G        0      0        2 
  15  chr15_17295103   Sample    C    G        0      0        2 
  15  chr15_17295277     AAsi    C    T        0      0        2 
  15  chr15_17295277     AKia    C    T        0      0        2 
  15  chr15_17295277     AOna    C    T        0      0        2 
  15  chr15_17295277     ASom    C    T        0      0        2 
  15  chr15_17295277     HCab    C    T        1      2        2 
  15  chr15_17295277     HPrz    C    T        1      2        2 
  15  chr15_17295277     ZBoe    C    T        0      0        2 
  15  chr15_17295277     ZGre    C    T        0      0        2 
  15  chr15_17295277     ZHar    C    T        0      0        2 
  15  chr15_17295277   Sample    C    T        1      2        2 
  15  chr15_17297685     AAsi    G    C        0      0        2 
  15  chr15_17297685     AKia    G    C        0      0        2 
  15  chr15_17297685     AOna    G    C        0      0        2 
  15  chr15_17297685     ASom    G    C        0      0        2 
  15  chr15_17297685     HCab    G    C        1      2        2 
  15  chr15_17297685     HPrz    G    C        1      2        2 
  15  chr15_17297685     ZBoe    G    C        0      0        2 
  15  chr15_17297685     ZGre    G    C        0      0        2 
  15  chr15_17297685     ZHar    G    C        0      0        2 
  15  chr15_17297685   Sample    G    C        1      2        2 
  15  chr15_17299771     AAsi    G    A        0      0        2 
  15  chr15_17299771     AKia    G    A        0      0        2 
  15  chr15_17299771     AOna    G    A        0      0        2 
  15  chr15_17299771     ASom    G    A        0      0        2 
  15  chr15_17299771     HCab    G    A        0      0        2 
  15  chr15_17299771     HPrz    G    A        0      0        2 
  15  chr15_17299771     ZBoe    G    A      0.5      1        2 
  15  chr15_17299771     ZGre    G    A        0      0        2 
  15  chr15_17299771     ZHar    G    A        0      0        2 
  15  chr15_17299771   Sample    G    A        0      0        2 
  15  chr15_17306520     AAsi    A    G        0      0        2 
  15  chr15_17306520     AKia    A    G        0      0        2 
  15  chr15_17306520     AOna    A    G      0.5      1        2 
  15  chr15_17306520     ASom    A    G        0      0        2 
  15  chr15_17306520     HCab    A    G        0      0        2 
  15  chr15_17306520     HPrz    A    G        0      0        2 
  15  chr15_17306520     ZBoe    A    G        0      0        2 
  15  chr15_17306520     ZGre    A    G        0      0        2 
  15  chr15_17306520     ZHar    A    G        0      0        2 
  15  chr15_17306520   Sample    A    G        0      0        2 
  15  chr15_17306552     AAsi    A    G        0      0        2 
  15  chr15_17306552     AKia    A    G        0      0        2 
  15  chr15_17306552     AOna    A    G        0      0        2 
  15  chr15_17306552     ASom    A    G        0      0        2 
  15  chr15_17306552     HCab    A    G        0      0        2 
  15  chr15_17306552     HPrz    A    G        0      0        2 
  15  chr15_17306552     ZBoe    A    G      0.5      1        2 
  15  chr15_17306552     ZGre    A    G        0      0        2 
  15  chr15_17306552     ZHar    A    G        0      0        2 
  15  chr15_17306552   Sample    A    G        0      0        2 
  15  chr15_17309316     AAsi    T    C        0      0        2 
  15  chr15_17309316     AKia    T    C        0      0        2 
  15  chr15_17309316     AOna    T    C        0      0        2 
  15  chr15_17309316     ASom    T    C        0      0        2 
  15  chr15_17309316     HCab    T    C        0      0        2 
  15  chr15_17309316     HPrz    T    C        0      0        2 
  15  chr15_17309316     ZBoe    T    C      0.5      1        2 
  15  chr15_17309316     ZGre    T    C        0      0        2 
  15  chr15_17309316     ZHar    T    C        0      0        2 
  15  chr15_17309316   Sample    T    C        0      0        2 
  15  chr15_17311697     AAsi    A    G        0      0        2 
  15  chr15_17311697     AKia    A    G        0      0        2 
  15  chr15_17311697     AOna    A    G        0      0        2 
  15  chr15_17311697     ASom    A    G        0      0        2 
  15  chr15_17311697     HCab    A    G        1      2        2 
  15  chr15_17311697     HPrz    A    G        1      2        2 
  15  chr15_17311697     ZBoe    A    G        0      0        2 
  15  chr15_17311697     ZGre    A    G        0      0        2 
  15  chr15_17311697     ZHar    A    G        0      0        2 
  15  chr15_17311697   Sample    A    G        1      2        2 
  15  chr15_17315400     AAsi    A    G        0      0        2 
  15  chr15_17315400     AKia    A    G        0      0        2 
  15  chr15_17315400     AOna    A    G      0.5      1        2 
  15  chr15_17315400     ASom    A    G        0      0        2 
  15  chr15_17315400     HCab    A    G        0      0        2 
  15  chr15_17315400     HPrz    A    G        0      0        2 
  15  chr15_17315400     ZBoe    A    G        0      0        2 
  15  chr15_17315400     ZGre    A    G        0      0        2 
  15  chr15_17315400     ZHar    A    G        0      0        2 
  15  chr15_17315400   Sample    A    G        0      0        2 
  15  chr15_17317031     AAsi    A    G      0.5      1        2 
  15  chr15_17317031     AKia    A    G        0      0        2 
  15  chr15_17317031     AOna    A    G        0      0        2 
  15  chr15_17317031     ASom    A    G        0      0        2 
  15  chr15_17317031     HCab    A    G        0      0        2 
  15  chr15_17317031     HPrz    A    G        0      0        2 
  15  chr15_17317031     ZBoe    A    G        0      0        2 
  15  chr15_17317031     ZGre    A    G        0      0        2 
  15  chr15_17317031     ZHar    A    G        0      0        2 
  15  chr15_17317031   Sample    A    G        0      0        2 
  15  chr15_17317203     AAsi    T    C        0      0        2 
  15  chr15_17317203     AKia    T    C        0      0        2 
  15  chr15_17317203     AOna    T    C        0      0        2 
  15  chr15_17317203     ASom    T    C        0      0        2 
  15  chr15_17317203     HCab    T    C        0      0        2 
  15  chr15_17317203     HPrz    T    C        0      0        2 
  15  chr15_17317203     ZBoe    T    C        1      2        2 
  15  chr15_17317203     ZGre    T    C        1      2        2 
  15  chr15_17317203     ZHar    T    C        1      2        2 
  15  chr15_17317203   Sample    T    C        1      2        2 
  15  chr15_17318191     AAsi    A    G      0.5      1        2 
  15  chr15_17318191     AKia    A    G        0      0        2 
  15  chr15_17318191     AOna    A    G        0      0        2 
  15  chr15_17318191     ASom    A    G        0      0        2 
  15  chr15_17318191     HCab    A    G        0      0        2 
  15  chr15_17318191     HPrz    A    G        0      0        2 
  15  chr15_17318191     ZBoe    A    G        0      0        2 
  15  chr15_17318191     ZGre    A    G        0      0        2 
  15  chr15_17318191     ZHar    A    G        0      0        2 
  15  chr15_17318191   Sample    A    G        0      0        2 
  15  chr15_17320405     AAsi    A    G        0      0        2 
  15  chr15_17320405     AKia    A    G        0      0        2 
  15  chr15_17320405     AOna    A    G        0      0        2 
  15  chr15_17320405     ASom    A    G        0      0        2 
  15  chr15_17320405     HCab    A    G        1      2        2 
  15  chr15_17320405     HPrz    A    G        0      0        2 
  15  chr15_17320405     ZBoe    A    G        0      0        2 
  15  chr15_17320405     ZGre    A    G        0      0        2 
  15  chr15_17320405     ZHar    A    G        0      0        2 
  15  chr15_17320405   Sample    A    G        0      0        2 
  15  chr15_17324753     AAsi    C    A        0      0        2 
  15  chr15_17324753     AKia    C    A        0      0        2 
  15  chr15_17324753     AOna    C    A        0      0        2 
  15  chr15_17324753     ASom    C    A        0      0        2 
  15  chr15_17324753     HCab    C    A        0      0        2 
  15  chr15_17324753     HPrz    C    A        0      0        2 
  15  chr15_17324753     ZBoe    C    A        0      0        2 
  15  chr15_17324753     ZGre    C    A        0      0        2 
  15  chr15_17324753     ZHar    C    A      0.5      1        2 
  15  chr15_17324753   Sample    C    A        0      0        2 
  15  chr15_17327802     AAsi    T    G        0      0        2 
  15  chr15_17327802     AKia    T    G        0      0        2 
  15  chr15_17327802     AOna    T    G        0      0        2 
  15  chr15_17327802     ASom    T    G        0      0        2 
  15  chr15_17327802     HCab    T    G        0      0        2 
  15  chr15_17327802     HPrz    T    G      0.5      1        2 
  15  chr15_17327802     ZBoe    T    G        0      0        2 
  15  chr15_17327802     ZGre    T    G        0      0        2 
  15  chr15_17327802     ZHar    T    G        0      0        2 
  15  chr15_17327802   Sample    T    G        0      0        2 
  15  chr15_17329507     AAsi    A    G        0      0        2 
  15  chr15_17329507     AKia    A    G        0      0        2 
  15  chr15_17329507     AOna    A    G        0      0        2 
  15  chr15_17329507     ASom    A    G      0.5      1        2 
  15  chr15_17329507     HCab    A    G        0      0        2 
  15  chr15_17329507     HPrz    A    G        0      0        2 
  15  chr15_17329507     ZBoe    A    G        0      0        2 
  15  chr15_17329507     ZGre    A    G        0      0        2 
  15  chr15_17329507     ZHar    A    G        0      0        2 
  15  chr15_17329507   Sample    A    G        0      0        2 
  15  chr15_17336231     AAsi    A    G        0      0        2 
  15  chr15_17336231     AKia    A    G        0      0        2 
  15  chr15_17336231     AOna    A    G        0      0        2 
  15  chr15_17336231     ASom    A    G        0      0        2 
  15  chr15_17336231     HCab    A    G        0      0        2 
  15  chr15_17336231     HPrz    A    G        0      0        2 
  15  chr15_17336231     ZBoe    A    G        0      0        2 
  15  chr15_17336231     ZGre    A    G        0      0        2 
  15  chr15_17336231     ZHar    A    G        1      2        2 
  15  chr15_17336231   Sample    A    G        0      0        2 
  15  chr15_17336291     AAsi    A    G        0      0        2 
  15  chr15_17336291     AKia    A    G        0      0        2 
  15  chr15_17336291     AOna    A    G        0      0        2 
  15  chr15_17336291     ASom    A    G        0      0        2 
  15  chr15_17336291     HCab    A    G        1      2        2 
  15  chr15_17336291     HPrz    A    G        1      2        2 
  15  chr15_17336291     ZBoe    A    G        0      0        2 
  15  chr15_17336291     ZGre    A    G        0      0        2 
  15  chr15_17336291     ZHar    A    G        0      0        2 
  15  chr15_17336291   Sample    A    G        1      2        2 
  15  chr15_17338520     AAsi    T    C        0      0        2 
  15  chr15_17338520     AKia    T    C        0      0        2 
  15  chr15_17338520     AOna    T    C      0.5      1        2 
  15  chr15_17338520     ASom    T    C        0      0        2 
  15  chr15_17338520     HCab    T    C        1      2        2 
  15  chr15_17338520     HPrz    T    C        1      2        2 
  15  chr15_17338520     ZBoe    T    C        0      0        2 
  15  chr15_17338520     ZGre    T    C        0      0        2 
  15  chr15_17338520     ZHar    T    C        0      0        2 
  15  chr15_17338520   Sample    T    C        1      2        2 
  15  chr15_17339060     AAsi    T    C        0      0        2 
  15  chr15_17339060     AKia    T    C        0      0        2 
  15  chr15_17339060     AOna    T    C      0.5      1        2 
  15  chr15_17339060     ASom    T    C        0      0        2 
  15  chr15_17339060     HCab    T    C        0      0        2 
  15  chr15_17339060     HPrz    T    C        0      0        2 
  15  chr15_17339060     ZBoe    T    C        0      0        2 
  15  chr15_17339060     ZGre    T    C        0      0        2 
  15  chr15_17339060     ZHar    T    C        0      0        2 
  15  chr15_17339060   Sample    T    C        0      0        2 
  15  chr15_17343816     AAsi    T    G        0      0        2 
  15  chr15_17343816     AKia    T    G        0      0        2 
  15  chr15_17343816     AOna    T    G        0      0        2 
  15  chr15_17343816     ASom    T    G        0      0        2 
  15  chr15_17343816     HCab    T    G        0      0        2 
  15  chr15_17343816     HPrz    T    G        0      0        2 
  15  chr15_17343816     ZBoe    T    G      0.5      1        2 
  15  chr15_17343816     ZGre    T    G        0      0        2 
  15  chr15_17343816     ZHar    T    G        0      0        2 
  15  chr15_17343816   Sample    T    G        0      0        2 
  15  chr15_17344404     AAsi    G    A        1      2        2 
  15  chr15_17344404     AKia    G    A        0      0        2 
  15  chr15_17344404     AOna    G    A        0      0        2 
  15  chr15_17344404     ASom    G    A        1      2        2 
  15  chr15_17344404     HCab    G    A        0      0        2 
  15  chr15_17344404     HPrz    G    A        0      0        2 
  15  chr15_17344404     ZBoe    G    A        0      0        2 
  15  chr15_17344404     ZGre    G    A        0      0        2 
  15  chr15_17344404     ZHar    G    A        0      0        2 
  15  chr15_17344404   Sample    G    A        0      0        2 
  15  chr15_17347873     AAsi    C    T        0      0        2 
  15  chr15_17347873     AKia    C    T        0      0        2 
  15  chr15_17347873     AOna    C    T        0      0        2 
  15  chr15_17347873     ASom    C    T        0      0        2 
  15  chr15_17347873     HCab    C    T        1      2        2 
  15  chr15_17347873     HPrz    C    T        1      2        2 
  15  chr15_17347873     ZBoe    C    T        0      0        2 
  15  chr15_17347873     ZGre    C    T        0      0        2 
  15  chr15_17347873     ZHar    C    T        0      0        2 
  15  chr15_17347873   Sample    C    T        1      2        2 
  15  chr15_17366979     AAsi    G    A        0      0        2 
  15  chr15_17366979     AKia    G    A        0      0        2 
  15  chr15_17366979     AOna    G    A        0      0        2 
  15  chr15_17366979     ASom    G    A        0      0        2 
  15  chr15_17366979     HCab    G    A        0      0        2 
  15  chr15_17366979     HPrz    G    A        0      0        2 
  15  chr15_17366979     ZBoe    G    A        0      0        2 
  15  chr15_17366979     ZGre    G    A        0      0        2 
  15  chr15_17366979     ZHar    G    A      0.5      1        2 
  15  chr15_17366979   Sample    G    A        0      0        2 
  15  chr15_17370164     AAsi    A    G        0      0        2 
  15  chr15_17370164     AKia    A    G        0      0        2 
  15  chr15_17370164     AOna    A    G        0      0        2 
  15  chr15_17370164     ASom    A    G        0      0        2 
  15  chr15_17370164     HCab    A    G        1      2        2 
  15  chr15_17370164     HPrz    A    G        1      2        2 
  15  chr15_17370164     ZBoe    A    G        0      0        2 
  15  chr15_17370164     ZGre    A    G        0      0        2 
  15  chr15_17370164     ZHar    A    G        0      0        2 
  15  chr15_17370164   Sample    A    G        1      2        2 
  15  chr15_17373282     AAsi    A    G        0      0        2 
  15  chr15_17373282     AKia    A    G        0      0        2 
  15  chr15_17373282     AOna    A    G        0      0        2 
  15  chr15_17373282     ASom    A    G        0      0        2 
  15  chr15_17373282     HCab    A    G        1      2        2 
  15  chr15_17373282     HPrz    A    G        1      2        2 
  15  chr15_17373282     ZBoe    A    G        0      0        2 
  15  chr15_17373282     ZGre    A    G        0      0        2 
  15  chr15_17373282     ZHar    A    G        0      0        2 
  15  chr15_17373282   Sample    A    G        1      2        2 
  15  chr15_17376103     AAsi    G    A        0      0        2 
  15  chr15_17376103     AKia    G    A        0      0        2 
  15  chr15_17376103     AOna    G    A        0      0        2 
  15  chr15_17376103     ASom    G    A        0      0        2 
  15  chr15_17376103     HCab    G    A        0      0        2 
  15  chr15_17376103     HPrz    G    A        0      0        2 
  15  chr15_17376103     ZBoe    G    A        0      0        2 
  15  chr15_17376103     ZGre    G    A        0      0        2 
  15  chr15_17376103     ZHar    G    A      0.5      1        2 
  15  chr15_17376103   Sample    G    A        0      0        2 
  15  chr15_17380634     AAsi    A    T        0      0        2 
  15  chr15_17380634     AKia    A    T        0      0        2 
  15  chr15_17380634     AOna    A    T        0      0        2 
  15  chr15_17380634     ASom    A    T        0      0        2 
  15  chr15_17380634     HCab    A    T        1      2        2 
  15  chr15_17380634     HPrz    A    T        1      2        2 
  15  chr15_17380634     ZBoe    A    T        0      0        2 
  15  chr15_17380634     ZGre    A    T        0      0        2 
  15  chr15_17380634     ZHar    A    T        0      0        2 
  15  chr15_17380634   Sample    A    T        1      2        2 
  15  chr15_17386137     AAsi    T    C        0      0        2 
  15  chr15_17386137     AKia    T    C        0      0        2 
  15  chr15_17386137     AOna    T    C        0      0        2 
  15  chr15_17386137     ASom    T    C        0      0        2 
  15  chr15_17386137     HCab    T    C        0      0        2 
  15  chr15_17386137     HPrz    T    C        0      0        2 
  15  chr15_17386137     ZBoe    T    C        0      0        2 
  15  chr15_17386137     ZGre    T    C        1      2        2 
  15  chr15_17386137     ZHar    T    C        0      0        2 
  15  chr15_17386137   Sample    T    C        0      0        2 
  15  chr15_17388904     AAsi    A    T        0      0        2 
  15  chr15_17388904     AKia    A    T        1      2        2 
  15  chr15_17388904     AOna    A    T        0      0        2 
  15  chr15_17388904     ASom    A    T        0      0        2 
  15  chr15_17388904     HCab    A    T        0      0        2 
  15  chr15_17388904     HPrz    A    T        0      0        2 
  15  chr15_17388904     ZBoe    A    T        0      0        2 
  15  chr15_17388904     ZGre    A    T        0      0        2 
  15  chr15_17388904     ZHar    A    T        0      0        2 
  15  chr15_17388904   Sample    A    T        0      0        2 
  15  chr15_17389712     AAsi    T    C        1      2        2 
  15  chr15_17389712     AKia    T    C        0      0        2 
  15  chr15_17389712     AOna    T    C        1      2        2 
  15  chr15_17389712     ASom    T    C        1      2        2 
  15  chr15_17389712     HCab    T    C        0      0        2 
  15  chr15_17389712     HPrz    T    C        0      0        2 
  15  chr15_17389712     ZBoe    T    C        0      0        2 
  15  chr15_17389712     ZGre    T    C        0      0        2 
  15  chr15_17389712     ZHar    T    C        0      0        2 
  15  chr15_17389712   Sample    T    C        0      0        2 
  15  chr15_17390403     AAsi    T    C        0      0        2 
  15  chr15_17390403     AKia    T    C        0      0        2 
  15  chr15_17390403     AOna    T    C        0      0        2 
  15  chr15_17390403     ASom    T    C        0      0        2 
  15  chr15_17390403     HCab    T    C        1      2        2 
  15  chr15_17390403     HPrz    T    C        1      2        2 
  15  chr15_17390403     ZBoe    T    C        0      0        2 
  15  chr15_17390403     ZGre    T    C        0      0        2 
  15  chr15_17390403     ZHar    T    C        0      0        2 
  15  chr15_17390403   Sample    T    C        1      2        2 
  15  chr15_17394406     AAsi    G    A      0.5      1        2 
  15  chr15_17394406     AKia    G    A        0      0        2 
  15  chr15_17394406     AOna    G    A        0      0        2 
  15  chr15_17394406     ASom    G    A        0      0        2 
  15  chr15_17394406     HCab    G    A        0      0        2 
  15  chr15_17394406     HPrz    G    A        0      0        2 
  15  chr15_17394406     ZBoe    G    A        0      0        2 
  15  chr15_17394406     ZGre    G    A        0      0        2 
  15  chr15_17394406     ZHar    G    A        0      0        2 
  15  chr15_17394406   Sample    G    A        0      0        2 
  15  chr15_17398302     AAsi    A    G        1      2        2 
  15  chr15_17398302     AKia    A    G        0      0        2 
  15  chr15_17398302     AOna    A    G        0      0        2 
  15  chr15_17398302     ASom    A    G        1      2        2 
  15  chr15_17398302     HCab    A    G        0      0        2 
  15  chr15_17398302     HPrz    A    G        0      0        2 
  15  chr15_17398302     ZBoe    A    G        0      0        2 
  15  chr15_17398302     ZGre    A    G        0      0        2 
  15  chr15_17398302     ZHar    A    G        0      0        2 
  15  chr15_17398302   Sample    A    G        0      0        2 
  15  chr15_17404278     AAsi    T    G        0      0        2 
  15  chr15_17404278     AKia    T    G        0      0        2 
  15  chr15_17404278     AOna    T    G        0      0        2 
  15  chr15_17404278     ASom    T    G        0      0        2 
  15  chr15_17404278     HCab    T    G        0      0        2 
  15  chr15_17404278     HPrz    T    G        0      0        2 
  15  chr15_17404278     ZBoe    T    G      0.5      1        2 
  15  chr15_17404278     ZGre    T    G        0      0        2 
  15  chr15_17404278     ZHar    T    G        0      0        2 
  15  chr15_17404278   Sample    T    G        0      0        2 
  15  chr15_17407833     AAsi    A    G        0      0        2 
  15  chr15_17407833     AKia    A    G        0      0        2 
  15  chr15_17407833     AOna    A    G      0.5      1        2 
  15  chr15_17407833     ASom    A    G        0      0        2 
  15  chr15_17407833     HCab    A    G        0      0        2 
  15  chr15_17407833     HPrz    A    G        0      0        2 
  15  chr15_17407833     ZBoe    A    G        0      0        2 
  15  chr15_17407833     ZGre    A    G        0      0        2 
  15  chr15_17407833     ZHar    A    G        0      0        2 
  15  chr15_17407833   Sample    A    G        0      0        2 
  15  chr15_17412060     AAsi    T    A        0      0        2 
  15  chr15_17412060     AKia    T    A        0      0        2 
  15  chr15_17412060     AOna    T    A      0.5      1        2 
  15  chr15_17412060     ASom    T    A        0      0        2 
  15  chr15_17412060     HCab    T    A        0      0        2 
  15  chr15_17412060     HPrz    T    A        0      0        2 
  15  chr15_17412060     ZBoe    T    A        0      0        2 
  15  chr15_17412060     ZGre    T    A        0      0        2 
  15  chr15_17412060     ZHar    T    A        0      0        2 
  15  chr15_17412060   Sample    T    A        0      0        2 
  15  chr15_17414162     AAsi    T    C        0      0        2 
  15  chr15_17414162     AKia    T    C        0      0        2 
  15  chr15_17414162     AOna    T    C        0      0        2 
  15  chr15_17414162     ASom    T    C        0      0        2 
  15  chr15_17414162     HCab    T    C        1      2        2 
  15  chr15_17414162     HPrz    T    C        1      2        2 
  15  chr15_17414162     ZBoe    T    C        0      0        2 
  15  chr15_17414162     ZGre    T    C        0      0        2 
  15  chr15_17414162     ZHar    T    C        0      0        2 
  15  chr15_17414162   Sample    T    C        1      2        2 
  15  chr15_17414548     AAsi    C    T        0      0        2 
  15  chr15_17414548     AKia    C    T        1      2        2 
  15  chr15_17414548     AOna    C    T        0      0        2 
  15  chr15_17414548     ASom    C    T        0      0        2 
  15  chr15_17414548     HCab    C    T        0      0        2 
  15  chr15_17414548     HPrz    C    T        0      0        2 
  15  chr15_17414548     ZBoe    C    T        0      0        2 
  15  chr15_17414548     ZGre    C    T        0      0        2 
  15  chr15_17414548     ZHar    C    T        0      0        2 
  15  chr15_17414548   Sample    C    T        0      0        2 
  15  chr15_17424686     AAsi    T    C        1      2        2 
  15  chr15_17424686     AKia    T    C        0      0        2 
  15  chr15_17424686     AOna    T    C        0      0        2 
  15  chr15_17424686     ASom    T    C        1      2        2 
  15  chr15_17424686     HCab    T    C        0      0        2 
  15  chr15_17424686     HPrz    T    C        0      0        2 
  15  chr15_17424686     ZBoe    T    C        0      0        2 
  15  chr15_17424686     ZGre    T    C        0      0        2 
  15  chr15_17424686     ZHar    T    C        0      0        2 
  15  chr15_17424686   Sample    T    C        0      0        2 
  15  chr15_17426257     AAsi    G    T        0      0        2 
  15  chr15_17426257     AKia    G    T        0      0        2 
  15  chr15_17426257     AOna    G    T        0      0        2 
  15  chr15_17426257     ASom    G    T        0      0        2 
  15  chr15_17426257     HCab    G    T        0      0        2 
  15  chr15_17426257     HPrz    G    T        0      0        2 
  15  chr15_17426257     ZBoe    G    T      0.5      1        2 
  15  chr15_17426257     ZGre    G    T        0      0        2 
  15  chr15_17426257     ZHar    G    T        0      0        2 
  15  chr15_17426257   Sample    G    T        0      0        2 
  15  chr15_17428700     AAsi    A    G        0      0        2 
  15  chr15_17428700     AKia    A    G        0      0        2 
  15  chr15_17428700     AOna    A    G        0      0        2 
  15  chr15_17428700     ASom    A    G        0      0        2 
  15  chr15_17428700     HCab    A    G        0      0        2 
  15  chr15_17428700     HPrz    A    G        0      0        2 
  15  chr15_17428700     ZBoe    A    G        0      0        2 
  15  chr15_17428700     ZGre    A    G        0      0        2 
  15  chr15_17428700     ZHar    A    G        1      2        2 
  15  chr15_17428700   Sample    A    G        0      0        2 
  15  chr15_17431365     AAsi    G    A        0      0        2 
  15  chr15_17431365     AKia    G    A        0      0        2 
  15  chr15_17431365     AOna    G    A      0.5      1        2 
  15  chr15_17431365     ASom    G    A        0      0        2 
  15  chr15_17431365     HCab    G    A        0      0        2 
  15  chr15_17431365     HPrz    G    A        0      0        2 
  15  chr15_17431365     ZBoe    G    A        0      0        2 
  15  chr15_17431365     ZGre    G    A        0      0        2 
  15  chr15_17431365     ZHar    G    A        0      0        2 
  15  chr15_17431365   Sample    G    A        0      0        2 
  15  chr15_17438274     AAsi    T    C        0      0        2 
  15  chr15_17438274     AKia    T    C        0      0        2 
  15  chr15_17438274     AOna    T    C        0      0        2 
  15  chr15_17438274     ASom    T    C        0      0        2 
  15  chr15_17438274     HCab    T    C        1      2        2 
  15  chr15_17438274     HPrz    T    C        1      2        2 
  15  chr15_17438274     ZBoe    T    C        0      0        2 
  15  chr15_17438274     ZGre    T    C        0      0        2 
  15  chr15_17438274     ZHar    T    C        0      0        2 
  15  chr15_17438274   Sample    T    C        1      2        2 
  15  chr15_17451673     AAsi    C    T        1      2        2 
  15  chr15_17451673     AKia    C    T        0      0        2 
  15  chr15_17451673     AOna    C    T        0      0        2 
  15  chr15_17451673     ASom    C    T        0      0        2 
  15  chr15_17451673     HCab    C    T        0      0        2 
  15  chr15_17451673     HPrz    C    T        0      0        2 
  15  chr15_17451673     ZBoe    C    T        0      0        2 
  15  chr15_17451673     ZGre    C    T        0      0        2 
  15  chr15_17451673     ZHar    C    T        0      0        2 
  15  chr15_17451673   Sample    C    T        0      0        2 
  15  chr15_17452855     AAsi    C    G        0      0        2 
  15  chr15_17452855     AKia    C    G        0      0        2 
  15  chr15_17452855     AOna    C    G        0      0        2 
  15  chr15_17452855     ASom    C    G        0      0        2 
  15  chr15_17452855     HCab    C    G        0      0        2 
  15  chr15_17452855     HPrz    C    G        0      0        2 
  15  chr15_17452855     ZBoe    C    G        0      0        2 
  15  chr15_17452855     ZGre    C    G        0      0        2 
  15  chr15_17452855     ZHar    C    G        1      2        2 
  15  chr15_17452855   Sample    C    G        0      0        2 
  15  chr15_17460278     AAsi    G    A        0      0        2 
  15  chr15_17460278     AKia    G    A        0      0        2 
  15  chr15_17460278     AOna    G    A        0      0        2 
  15  chr15_17460278     ASom    G    A        0      0        2 
  15  chr15_17460278     HCab    G    A        1      2        2 
  15  chr15_17460278     HPrz    G    A        1      2        2 
  15  chr15_17460278     ZBoe    G    A        0      0        2 
  15  chr15_17460278     ZGre    G    A        0      0        2 
  15  chr15_17460278     ZHar    G    A        0      0        2 
  15  chr15_17460278   Sample    G    A        1      2        2 
  15  chr15_17461136     AAsi    A    C        1      2        2 
  15  chr15_17461136     AKia    A    C        0      0        2 
  15  chr15_17461136     AOna    A    C        0      0        2 
  15  chr15_17461136     ASom    A    C        0      0        2 
  15  chr15_17461136     HCab    A    C        0      0        2 
  15  chr15_17461136     HPrz    A    C        0      0        2 
  15  chr15_17461136     ZBoe    A    C        0      0        2 
  15  chr15_17461136     ZGre    A    C        0      0        2 
  15  chr15_17461136     ZHar    A    C        0      0        2 
  15  chr15_17461136   Sample    A    C        0      0        2 
  15  chr15_17461361     AAsi    C    T        0      0        2 
  15  chr15_17461361     AKia    C    T        0      0        2 
  15  chr15_17461361     AOna    C    T        0      0        2 
  15  chr15_17461361     ASom    C    T        0      0        2 
  15  chr15_17461361     HCab    C    T        1      2        2 
  15  chr15_17461361     HPrz    C    T        1      2        2 
  15  chr15_17461361     ZBoe    C    T        0      0        2 
  15  chr15_17461361     ZGre    C    T        0      0        2 
  15  chr15_17461361     ZHar    C    T        0      0        2 
  15  chr15_17461361   Sample    C    T        1      2        2 
  15  chr15_17462188     AAsi    A    G        0      0        2 
  15  chr15_17462188     AKia    A    G        0      0        2 
  15  chr15_17462188     AOna    A    G        0      0        2 
  15  chr15_17462188     ASom    A    G        1      2        2 
  15  chr15_17462188     HCab    A    G        0      0        2 
  15  chr15_17462188     HPrz    A    G        0      0        2 
  15  chr15_17462188     ZBoe    A    G        0      0        2 
  15  chr15_17462188     ZGre    A    G        0      0        2 
  15  chr15_17462188     ZHar    A    G        0      0        2 
  15  chr15_17462188   Sample    A    G        0      0        2 
  15  chr15_17462247     AAsi    A    G        0      0        2 
  15  chr15_17462247     AKia    A    G        0      0        2 
  15  chr15_17462247     AOna    A    G        0      0        2 
  15  chr15_17462247     ASom    A    G        0      0        2 
  15  chr15_17462247     HCab    A    G        0      0        2 
  15  chr15_17462247     HPrz    A    G        0      0        2 
  15  chr15_17462247     ZBoe    A    G        0      0        2 
  15  chr15_17462247     ZGre    A    G        1      2        2 
  15  chr15_17462247     ZHar    A    G        0      0        2 
  15  chr15_17462247   Sample    A    G        0      0        2 
  15  chr15_17466442     AAsi    A    G        0      0        2 
  15  chr15_17466442     AKia    A    G        0      0        2 
  15  chr15_17466442     AOna    A    G        0      0        2 
  15  chr15_17466442     ASom    A    G        0      0        2 
  15  chr15_17466442     HCab    A    G        0      0        2 
  15  chr15_17466442     HPrz    A    G        0      0        2 
  15  chr15_17466442     ZBoe    A    G        1      2        2 
  15  chr15_17466442     ZGre    A    G        1      2        2 
  15  chr15_17466442     ZHar    A    G        1      2        2 
  15  chr15_17466442   Sample    A    G        0      0        2 
  15  chr15_17472982     AAsi    A    G        0      0        2 
  15  chr15_17472982     AKia    A    G        0      0        2 
  15  chr15_17472982     AOna    A    G        0      0        2 
  15  chr15_17472982     ASom    A    G        0      0        2 
  15  chr15_17472982     HCab    A    G        1      2        2 
  15  chr15_17472982     HPrz    A    G        1      2        2 
  15  chr15_17472982     ZBoe    A    G        0      0        2 
  15  chr15_17472982     ZGre    A    G        0      0        2 
  15  chr15_17472982     ZHar    A    G        0      0        2 
  15  chr15_17472982   Sample    A    G        1      2        2 
  15  chr15_17475857     AAsi    C    T        0      0        2 
  15  chr15_17475857     AKia    C    T        0      0        2 
  15  chr15_17475857     AOna    C    T        0      0        2 
  15  chr15_17475857     ASom    C    T        0      0        2 
  15  chr15_17475857     HCab    C    T        1      2        2 
  15  chr15_17475857     HPrz    C    T        0      0        2 
  15  chr15_17475857     ZBoe    C    T        0      0        2 
  15  chr15_17475857     ZGre    C    T        0      0        2 
  15  chr15_17475857     ZHar    C    T        0      0        2 
  15  chr15_17475857   Sample    C    T        0      0        2 
  15  chr15_17483072     AAsi    A    C        0      0        2 
  15  chr15_17483072     AKia    A    C        0      0        2 
  15  chr15_17483072     AOna    A    C        0      0        2 
  15  chr15_17483072     ASom    A    C        0      0        2 
  15  chr15_17483072     HCab    A    C        1      2        2 
  15  chr15_17483072     HPrz    A    C        1      2        2 
  15  chr15_17483072     ZBoe    A    C        0      0        2 
  15  chr15_17483072     ZGre    A    C        0      0        2 
  15  chr15_17483072     ZHar    A    C        0      0        2 
  15  chr15_17483072   Sample    A    C        1      2        2 
  15  chr15_17485932     AAsi    A    G        0      0        2 
  15  chr15_17485932     AKia    A    G        0      0        2 
  15  chr15_17485932     AOna    A    G        0      0        2 
  15  chr15_17485932     ASom    A    G        0      0        2 
  15  chr15_17485932     HCab    A    G        0      0        2 
  15  chr15_17485932     HPrz    A    G        0      0        2 
  15  chr15_17485932     ZBoe    A    G        0      0        2 
  15  chr15_17485932     ZGre    A    G        0      0        2 
  15  chr15_17485932     ZHar    A    G        1      2        2 
  15  chr15_17485932   Sample    A    G        0      0        2 
  15  chr15_17492137     AAsi    G    A        0      0        2 
  15  chr15_17492137     AKia    G    A        0      0        2 
  15  chr15_17492137     AOna    G    A        0      0        2 
  15  chr15_17492137     ASom    G    A        0      0        2 
  15  chr15_17492137     HCab    G    A        1      2        2 
  15  chr15_17492137     HPrz    G    A        1      2        2 
  15  chr15_17492137     ZBoe    G    A        0      0        2 
  15  chr15_17492137     ZGre    G    A        0      0        2 
  15  chr15_17492137     ZHar    G    A        0      0        2 
  15  chr15_17492137   Sample    G    A        1      2        2 
  15  chr15_17494041     AAsi    C    A        0      0        2 
  15  chr15_17494041     AKia    C    A        0      0        2 
  15  chr15_17494041     AOna    C    A        0      0        2 
  15  chr15_17494041     ASom    C    A        0      0        2 
  15  chr15_17494041     HCab    C    A        0      0        2 
  15  chr15_17494041     HPrz    C    A        0      0        2 
  15  chr15_17494041     ZBoe    C    A      0.5      1        2 
  15  chr15_17494041     ZGre    C    A        0      0        2 
  15  chr15_17494041     ZHar    C    A        0      0        2 
  15  chr15_17494041   Sample    C    A        0      0        2 
  15  chr15_17502816     AAsi    A    T        0      0        2 
  15  chr15_17502816     AKia    A    T        0      0        2 
  15  chr15_17502816     AOna    A    T        0      0        2 
  15  chr15_17502816     ASom    A    T        0      0        2 
  15  chr15_17502816     HCab    A    T        1      2        2 
  15  chr15_17502816     HPrz    A    T        1      2        2 
  15  chr15_17502816     ZBoe    A    T        0      0        2 
  15  chr15_17502816     ZGre    A    T        0      0        2 
  15  chr15_17502816     ZHar    A    T        0      0        2 
  15  chr15_17502816   Sample    A    T        1      2        2 
  15  chr15_17508272     AAsi    A    G        0      0        2 
  15  chr15_17508272     AKia    A    G        0      0        2 
  15  chr15_17508272     AOna    A    G      0.5      1        2 
  15  chr15_17508272     ASom    A    G        0      0        2 
  15  chr15_17508272     HCab    A    G        0      0        2 
  15  chr15_17508272     HPrz    A    G        0      0        2 
  15  chr15_17508272     ZBoe    A    G        0      0        2 
  15  chr15_17508272     ZGre    A    G        0      0        2 
  15  chr15_17508272     ZHar    A    G        0      0        2 
  15  chr15_17508272   Sample    A    G        0      0        2 
  15  chr15_17515205     AAsi    C    G        0      0        2 
  15  chr15_17515205     AKia    C    G        0      0        2 
  15  chr15_17515205     AOna    C    G        0      0        2 
  15  chr15_17515205     ASom    C    G        0      0        2 
  15  chr15_17515205     HCab    C    G        1      2        2 
  15  chr15_17515205     HPrz    C    G        1      2        2 
  15  chr15_17515205     ZBoe    C    G        0      0        2 
  15  chr15_17515205     ZGre    C    G        0      0        2 
  15  chr15_17515205     ZHar    C    G        0      0        2 
  15  chr15_17515205   Sample    C    G        1      2        2 
  15  chr15_17516838     AAsi    T    C        0      0        2 
  15  chr15_17516838     AKia    T    C        0      0        2 
  15  chr15_17516838     AOna    T    C        0      0        2 
  15  chr15_17516838     ASom    T    C        0      0        2 
  15  chr15_17516838     HCab    T    C        1      2        2 
  15  chr15_17516838     HPrz    T    C        1      2        2 
  15  chr15_17516838     ZBoe    T    C        0      0        2 
  15  chr15_17516838     ZGre    T    C        0      0        2 
  15  chr15_17516838     ZHar    T    C        0      0        2 
  15  chr15_17516838   Sample    T    C        1      2        2 
  15  chr15_17517609     AAsi    T    C        0      0        2 
  15  chr15_17517609     AKia    T    C        0      0        2 
  15  chr15_17517609     AOna    T    C        0      0        2 
  15  chr15_17517609     ASom    T    C        0      0        2 
  15  chr15_17517609     HCab    T    C        0      0        2 
  15  chr15_17517609     HPrz    T    C        0      0        2 
  15  chr15_17517609     ZBoe    T    C      0.5      1        2 
  15  chr15_17517609     ZGre    T    C        0      0        2 
  15  chr15_17517609     ZHar    T    C        0      0        2 
  15  chr15_17517609   Sample    T    C        0      0        2 
  15  chr15_17520814     AAsi    T    C        0      0        2 
  15  chr15_17520814     AKia    T    C        0      0        2 
  15  chr15_17520814     AOna    T    C        0      0        2 
  15  chr15_17520814     ASom    T    C        0      0        2 
  15  chr15_17520814     HCab    T    C        1      2        2 
  15  chr15_17520814     HPrz    T    C        1      2        2 
  15  chr15_17520814     ZBoe    T    C        0      0        2 
  15  chr15_17520814     ZGre    T    C        0      0        2 
  15  chr15_17520814     ZHar    T    C        0      0        2 
  15  chr15_17520814   Sample    T    C        1      2        2 
  15  chr15_17521425     AAsi    C    G        0      0        2 
  15  chr15_17521425     AKia    C    G        0      0        2 
  15  chr15_17521425     AOna    C    G        0      0        2 
  15  chr15_17521425     ASom    C    G        0      0        2 
  15  chr15_17521425     HCab    C    G        0      0        2 
  15  chr15_17521425     HPrz    C    G        0      0        2 
  15  chr15_17521425     ZBoe    C    G      0.5      1        2 
  15  chr15_17521425     ZGre    C    G        0      0        2 
  15  chr15_17521425     ZHar    C    G        0      0        2 
  15  chr15_17521425   Sample    C    G        0      0        2 
  15  chr15_17537433     AAsi    T    G        0      0        2 
  15  chr15_17537433     AKia    T    G        0      0        2 
  15  chr15_17537433     AOna    T    G        0      0        2 
  15  chr15_17537433     ASom    T    G        0      0        2 
  15  chr15_17537433     HCab    T    G        0      0        2 
  15  chr15_17537433     HPrz    T    G        0      0        2 
  15  chr15_17537433     ZBoe    T    G        0      0        2 
  15  chr15_17537433     ZGre    T    G        1      2        2 
  15  chr15_17537433     ZHar    T    G        0      0        2 
  15  chr15_17537433   Sample    T    G        0      0        2 
  15  chr15_17540414     AAsi    T    C        0      0        2 
  15  chr15_17540414     AKia    T    C        0      0        2 
  15  chr15_17540414     AOna    T    C        0      0        2 
  15  chr15_17540414     ASom    T    C        1      2        2 
  15  chr15_17540414     HCab    T    C        0      0        2 
  15  chr15_17540414     HPrz    T    C        0      0        2 
  15  chr15_17540414     ZBoe    T    C        0      0        2 
  15  chr15_17540414     ZGre    T    C        0      0        2 
  15  chr15_17540414     ZHar    T    C        0      0        2 
  15  chr15_17540414   Sample    T    C        0      0        2 
  15  chr15_17544342     AAsi    G    C        0      0        2 
  15  chr15_17544342     AKia    G    C        0      0        2 
  15  chr15_17544342     AOna    G    C        0      0        2 
  15  chr15_17544342     ASom    G    C        0      0        2 
  15  chr15_17544342     HCab    G    C        1      2        2 
  15  chr15_17544342     HPrz    G    C        1      2        2 
  15  chr15_17544342     ZBoe    G    C        0      0        2 
  15  chr15_17544342     ZGre    G    C        0      0        2 
  15  chr15_17544342     ZHar    G    C        0      0        2 
  15  chr15_17544342   Sample    G    C        1      2        2 
  15  chr15_17553151     AAsi    A    G        0      0        2 
  15  chr15_17553151     AKia    A    G        0      0        2 
  15  chr15_17553151     AOna    A    G        0      0        2 
  15  chr15_17553151     ASom    A    G        0      0        2 
  15  chr15_17553151     HCab    A    G        0      0        2 
  15  chr15_17553151     HPrz    A    G        0      0        2 
  15  chr15_17553151     ZBoe    A    G      0.5      1        2 
  15  chr15_17553151     ZGre    A    G        0      0        2 
  15  chr15_17553151     ZHar    A    G        0      0        2 
  15  chr15_17553151   Sample    A    G        0      0        2 
  15  chr15_17560916     AAsi    A    T        0      0        2 
  15  chr15_17560916     AKia    A    T        1      2        2 
  15  chr15_17560916     AOna    A    T        0      0        2 
  15  chr15_17560916     ASom    A    T        0      0        2 
  15  chr15_17560916     HCab    A    T        0      0        2 
  15  chr15_17560916     HPrz    A    T        0      0        2 
  15  chr15_17560916     ZBoe    A    T        0      0        2 
  15  chr15_17560916     ZGre    A    T        0      0        2 
  15  chr15_17560916     ZHar    A    T        0      0        2 
  15  chr15_17560916   Sample    A    T        0      0        2 
  15  chr15_17568483     AAsi    A    C        0      0        2 
  15  chr15_17568483     AKia    A    C        0      0        2 
  15  chr15_17568483     AOna    A    C        0      0        2 
  15  chr15_17568483     ASom    A    C        0      0        2 
  15  chr15_17568483     HCab    A    C        1      2        2 
  15  chr15_17568483     HPrz    A    C        1      2        2 
  15  chr15_17568483     ZBoe    A    C        0      0        2 
  15  chr15_17568483     ZGre    A    C        0      0        2 
  15  chr15_17568483     ZHar    A    C        0      0        2 
  15  chr15_17568483   Sample    A    C        1      2        2 
  15  chr15_17568542     AAsi    G    A        0      0        2 
  15  chr15_17568542     AKia    G    A        0      0        2 
  15  chr15_17568542     AOna    G    A        0      0        2 
  15  chr15_17568542     ASom    G    A        0      0        2 
  15  chr15_17568542     HCab    G    A        1      2        2 
  15  chr15_17568542     HPrz    G    A        1      2        2 
  15  chr15_17568542     ZBoe    G    A        0      0        2 
  15  chr15_17568542     ZGre    G    A        0      0        2 
  15  chr15_17568542     ZHar    G    A        0      0        2 
  15  chr15_17568542   Sample    G    A        1      2        2 
  15  chr15_17572181     AAsi    T    C        0      0        2 
  15  chr15_17572181     AKia    T    C        0      0        2 
  15  chr15_17572181     AOna    T    C        0      0        2 
  15  chr15_17572181     ASom    T    C      0.5      1        2 
  15  chr15_17572181     HCab    T    C        0      0        2 
  15  chr15_17572181     HPrz    T    C        0      0        2 
  15  chr15_17572181     ZBoe    T    C        0      0        2 
  15  chr15_17572181     ZGre    T    C        0      0        2 
  15  chr15_17572181     ZHar    T    C        0      0        2 
  15  chr15_17572181   Sample    T    C        0      0        2 
  15  chr15_17573076     AAsi    A    G        0      0        2 
  15  chr15_17573076     AKia    A    G        1      2        2 
  15  chr15_17573076     AOna    A    G        0      0        2 
  15  chr15_17573076     ASom    A    G        0      0        2 
  15  chr15_17573076     HCab    A    G        0      0        2 
  15  chr15_17573076     HPrz    A    G        0      0        2 
  15  chr15_17573076     ZBoe    A    G        0      0        2 
  15  chr15_17573076     ZGre    A    G        0      0        2 
  15  chr15_17573076     ZHar    A    G        0      0        2 
  15  chr15_17573076   Sample    A    G        0      0        2 
  15  chr15_17582787     AAsi    C    T        0      0        2 
  15  chr15_17582787     AKia    C    T        0      0        2 
  15  chr15_17582787     AOna    C    T        0      0        2 
  15  chr15_17582787     ASom    C    T        0      0        2 
  15  chr15_17582787     HCab    C    T        1      2        2 
  15  chr15_17582787     HPrz    C    T        1      2        2 
  15  chr15_17582787     ZBoe    C    T        0      0        2 
  15  chr15_17582787     ZGre    C    T        0      0        2 
  15  chr15_17582787     ZHar    C    T        0      0        2 
  15  chr15_17582787   Sample    C    T        1      2        2 
  15  chr15_17583792     AAsi    G    A        0      0        2 
  15  chr15_17583792     AKia    G    A      0.5      1        2 
  15  chr15_17583792     AOna    G    A        0      0        2 
  15  chr15_17583792     ASom    G    A        0      0        2 
  15  chr15_17583792     HCab    G    A        0      0        2 
  15  chr15_17583792     HPrz    G    A        0      0        2 
  15  chr15_17583792     ZBoe    G    A        0      0        2 
  15  chr15_17583792     ZGre    G    A        0      0        2 
  15  chr15_17583792     ZHar    G    A        0      0        2 
  15  chr15_17583792   Sample    G    A        0      0        2 
  15  chr15_17590227     AAsi    G    A        0      0        2 
  15  chr15_17590227     AKia    G    A      0.5      1        2 
  15  chr15_17590227     AOna    G    A        0      0        2 
  15  chr15_17590227     ASom    G    A        0      0        2 
  15  chr15_17590227     HCab    G    A        0      0        2 
  15  chr15_17590227     HPrz    G    A        0      0        2 
  15  chr15_17590227     ZBoe    G    A        0      0        2 
  15  chr15_17590227     ZGre    G    A        0      0        2 
  15  chr15_17590227     ZHar    G    A        0      0        2 
  15  chr15_17590227   Sample    G    A        0      0        2 
  15  chr15_17592110     AAsi    T    C        0      0        2 
  15  chr15_17592110     AKia    T    C        0      0        2 
  15  chr15_17592110     AOna    T    C        0      0        2 
  15  chr15_17592110     ASom    T    C        0      0        2 
  15  chr15_17592110     HCab    T    C        1      2        2 
  15  chr15_17592110     HPrz    T    C        1      2        2 
  15  chr15_17592110     ZBoe    T    C        0      0        2 
  15  chr15_17592110     ZGre    T    C        0      0        2 
  15  chr15_17592110     ZHar    T    C        0      0        2 
  15  chr15_17592110   Sample    T    C        1      2        2 
  15  chr15_17593259     AAsi    G    C        0      0        2 
  15  chr15_17593259     AKia    G    C        0      0        2 
  15  chr15_17593259     AOna    G    C        0      0        2 
  15  chr15_17593259     ASom    G    C        0      0        2 
  15  chr15_17593259     HCab    G    C        1      2        2 
  15  chr15_17593259     HPrz    G    C        1      2        2 
  15  chr15_17593259     ZBoe    G    C        0      0        2 
  15  chr15_17593259     ZGre    G    C        0      0        2 
  15  chr15_17593259     ZHar    G    C        0      0        2 
  15  chr15_17593259   Sample    G    C        1      2        2 
  15  chr15_17596483     AAsi    T    C        0      0        2 
  15  chr15_17596483     AKia    T    C        0      0        2 
  15  chr15_17596483     AOna    T    C        0      0        2 
  15  chr15_17596483     ASom    T    C        0      0        2 
  15  chr15_17596483     HCab    T    C        1      2        2 
  15  chr15_17596483     HPrz    T    C        1      2        2 
  15  chr15_17596483     ZBoe    T    C        0      0        2 
  15  chr15_17596483     ZGre    T    C        0      0        2 
  15  chr15_17596483     ZHar    T    C        0      0        2 
  15  chr15_17596483   Sample    T    C        1      2        2 
  15  chr15_17596836     AAsi    A    G        0      0        2 
  15  chr15_17596836     AKia    A    G        0      0        2 
  15  chr15_17596836     AOna    A    G        0      0        2 
  15  chr15_17596836     ASom    A    G        0      0        2 
  15  chr15_17596836     HCab    A    G        0      0        2 
  15  chr15_17596836     HPrz    A    G        0      0        2 
  15  chr15_17596836     ZBoe    A    G      0.5      1        2 
  15  chr15_17596836     ZGre    A    G        0      0        2 
  15  chr15_17596836     ZHar    A    G        0      0        2 
  15  chr15_17596836   Sample    A    G        0      0        2 
  15  chr15_17598289     AAsi    A    G        0      0        2 
  15  chr15_17598289     AKia    A    G        0      0        2 
  15  chr15_17598289     AOna    A    G        0      0        2 
  15  chr15_17598289     ASom    A    G        0      0        2 
  15  chr15_17598289     HCab    A    G        0      0        2 
  15  chr15_17598289     HPrz    A    G        0      0        2 
  15  chr15_17598289     ZBoe    A    G        0      0        2 
  15  chr15_17598289     ZGre    A    G        0      0        2 
  15  chr15_17598289     ZHar    A    G        1      2        2 
  15  chr15_17598289   Sample    A    G        0      0        2 
  15  chr15_17604788     AAsi    G    A        0      0        2 
  15  chr15_17604788     AKia    G    A        1      2        2 
  15  chr15_17604788     AOna    G    A        1      2        2 
  15  chr15_17604788     ASom    G    A        0      0        2 
  15  chr15_17604788     HCab    G    A        0      0        2 
  15  chr15_17604788     HPrz    G    A        0      0        2 
  15  chr15_17604788     ZBoe    G    A        0      0        2 
  15  chr15_17604788     ZGre    G    A        0      0        2 
  15  chr15_17604788     ZHar    G    A        0      0        2 
  15  chr15_17604788   Sample    G    A        0      0        2 
  15  chr15_17605826     AAsi    G    C        0      0        2 
  15  chr15_17605826     AKia    G    C        0      0        2 
  15  chr15_17605826     AOna    G    C        0      0        2 
  15  chr15_17605826     ASom    G    C        0      0        2 
  15  chr15_17605826     HCab    G    C        1      2        2 
  15  chr15_17605826     HPrz    G    C        1      2        2 
  15  chr15_17605826     ZBoe    G    C        0      0        2 
  15  chr15_17605826     ZGre    G    C        0      0        2 
  15  chr15_17605826     ZHar    G    C        0      0        2 
  15  chr15_17605826   Sample    G    C        1      2        2 
  15  chr15_17619117     AAsi    C    T        0      0        2 
  15  chr15_17619117     AKia    C    T      0.5      1        2 
  15  chr15_17619117     AOna    C    T        0      0        2 
  15  chr15_17619117     ASom    C    T        0      0        2 
  15  chr15_17619117     HCab    C    T        0      0        2 
  15  chr15_17619117     HPrz    C    T        0      0        2 
  15  chr15_17619117     ZBoe    C    T        0      0        2 
  15  chr15_17619117     ZGre    C    T        0      0        2 
  15  chr15_17619117     ZHar    C    T        0      0        2 
  15  chr15_17619117   Sample    C    T        0      0        2 
  15  chr15_17622941     AAsi    A    G        0      0        2 
  15  chr15_17622941     AKia    A    G      0.5      1        2 
  15  chr15_17622941     AOna    A    G        0      0        2 
  15  chr15_17622941     ASom    A    G        0      0        2 
  15  chr15_17622941     HCab    A    G        0      0        2 
  15  chr15_17622941     HPrz    A    G        0      0        2 
  15  chr15_17622941     ZBoe    A    G        0      0        2 
  15  chr15_17622941     ZGre    A    G        0      0        2 
  15  chr15_17622941     ZHar    A    G        0      0        2 
  15  chr15_17622941   Sample    A    G        0      0        2 
  15  chr15_17626768     AAsi    T    C        0      0        2 
  15  chr15_17626768     AKia    T    C        0      0        2 
  15  chr15_17626768     AOna    T    C        0      0        2 
  15  chr15_17626768     ASom    T    C        0      0        2 
  15  chr15_17626768     HCab    T    C        1      2        2 
  15  chr15_17626768     HPrz    T    C        1      2        2 
  15  chr15_17626768     ZBoe    T    C        0      0        2 
  15  chr15_17626768     ZGre    T    C        0      0        2 
  15  chr15_17626768     ZHar    T    C        0      0        2 
  15  chr15_17626768   Sample    T    C        1      2        2 
  15  chr15_17628135     AAsi    A    G        0      0        2 
  15  chr15_17628135     AKia    A    G        0      0        2 
  15  chr15_17628135     AOna    A    G        0      0        2 
  15  chr15_17628135     ASom    A    G        0      0        2 
  15  chr15_17628135     HCab    A    G        1      2        2 
  15  chr15_17628135     HPrz    A    G        1      2        2 
  15  chr15_17628135     ZBoe    A    G        0      0        2 
  15  chr15_17628135     ZGre    A    G        0      0        2 
  15  chr15_17628135     ZHar    A    G        0      0        2 
  15  chr15_17628135   Sample    A    G        1      2        2 
  15  chr15_17628422     AAsi    A    C        0      0        2 
  15  chr15_17628422     AKia    A    C        0      0        2 
  15  chr15_17628422     AOna    A    C        0      0        2 
  15  chr15_17628422     ASom    A    C        0      0        2 
  15  chr15_17628422     HCab    A    C        0      0        2 
  15  chr15_17628422     HPrz    A    C        0      0        2 
  15  chr15_17628422     ZBoe    A    C        0      0        2 
  15  chr15_17628422     ZGre    A    C        0      0        2 
  15  chr15_17628422     ZHar    A    C        1      2        2 
  15  chr15_17628422   Sample    A    C        0      0        2 
  15  chr15_17631927     AAsi    T    A        0      0        2 
  15  chr15_17631927     AKia    T    A        0      0        2 
  15  chr15_17631927     AOna    T    A        0      0        2 
  15  chr15_17631927     ASom    T    A        0      0        2 
  15  chr15_17631927     HCab    T    A        0      0        2 
  15  chr15_17631927     HPrz    T    A        0      0        2 
  15  chr15_17631927     ZBoe    T    A        1      2        2 
  15  chr15_17631927     ZGre    T    A        0      0        2 
  15  chr15_17631927     ZHar    T    A        0      0        2 
  15  chr15_17631927   Sample    T    A        0      0        2 
  15  chr15_17632157     AAsi    T    C        0      0        2 
  15  chr15_17632157     AKia    T    C        0      0        2 
  15  chr15_17632157     AOna    T    C        0      0        2 
  15  chr15_17632157     ASom    T    C        0      0        2 
  15  chr15_17632157     HCab    T    C        1      2        2 
  15  chr15_17632157     HPrz    T    C        1      2        2 
  15  chr15_17632157     ZBoe    T    C        0      0        2 
  15  chr15_17632157     ZGre    T    C        0      0        2 
  15  chr15_17632157     ZHar    T    C        0      0        2 
  15  chr15_17632157   Sample    T    C        1      2        2 
  15  chr15_17653417     AAsi    A    G        0      0        2 
  15  chr15_17653417     AKia    A    G        0      0        2 
  15  chr15_17653417     AOna    A    G        0      0        2 
  15  chr15_17653417     ASom    A    G        0      0        2 
  15  chr15_17653417     HCab    A    G        0      0        2 
  15  chr15_17653417     HPrz    A    G        0      0        2 
  15  chr15_17653417     ZBoe    A    G      0.5      1        2 
  15  chr15_17653417     ZGre    A    G        0      0        2 
  15  chr15_17653417     ZHar    A    G        0      0        2 
  15  chr15_17653417   Sample    A    G        0      0        2 
  15  chr15_17654804     AAsi    C    T        0      0        2 
  15  chr15_17654804     AKia    C    T        0      0        2 
  15  chr15_17654804     AOna    C    T        0      0        2 
  15  chr15_17654804     ASom    C    T        0      0        2 
  15  chr15_17654804     HCab    C    T        1      2        2 
  15  chr15_17654804     HPrz    C    T        1      2        2 
  15  chr15_17654804     ZBoe    C    T        0      0        2 
  15  chr15_17654804     ZGre    C    T        0      0        2 
  15  chr15_17654804     ZHar    C    T        0      0        2 
  15  chr15_17654804   Sample    C    T        1      2        2 
  15  chr15_17660188     AAsi    T    G      0.5      1        2 
  15  chr15_17660188     AKia    T    G        0      0        2 
  15  chr15_17660188     AOna    T    G        0      0        2 
  15  chr15_17660188     ASom    T    G        0      0        2 
  15  chr15_17660188     HCab    T    G        0      0        2 
  15  chr15_17660188     HPrz    T    G        0      0        2 
  15  chr15_17660188     ZBoe    T    G        0      0        2 
  15  chr15_17660188     ZGre    T    G        0      0        2 
  15  chr15_17660188     ZHar    T    G        0      0        2 
  15  chr15_17660188   Sample    T    G        0      0        2 
  15  chr15_17663799     AAsi    T    C        0      0        2 
  15  chr15_17663799     AKia    T    C        0      0        2 
  15  chr15_17663799     AOna    T    C        0      0        2 
  15  chr15_17663799     ASom    T    C        0      0        2 
  15  chr15_17663799     HCab    T    C        0      0        2 
  15  chr15_17663799     HPrz    T    C        0      0        2 
  15  chr15_17663799     ZBoe    T    C        0      0        2 
  15  chr15_17663799     ZGre    T    C        1      2        2 
  15  chr15_17663799     ZHar    T    C        0      0        2 
  15  chr15_17663799   Sample    T    C        0      0        2 
  15  chr15_17666330     AAsi    C    T        0      0        2 
  15  chr15_17666330     AKia    C    T        0      0        2 
  15  chr15_17666330     AOna    C    T        0      0        2 
  15  chr15_17666330     ASom    C    T        0      0        2 
  15  chr15_17666330     HCab    C    T        1      2        2 
  15  chr15_17666330     HPrz    C    T        1      2        2 
  15  chr15_17666330     ZBoe    C    T        0      0        2 
  15  chr15_17666330     ZGre    C    T        0      0        2 
  15  chr15_17666330     ZHar    C    T        0      0        2 
  15  chr15_17666330   Sample    C    T        1      2        2 
  15  chr15_17666990     AAsi    T    C        0      0        2 
  15  chr15_17666990     AKia    T    C        0      0        2 
  15  chr15_17666990     AOna    T    C        0      0        2 
  15  chr15_17666990     ASom    T    C        0      0        2 
  15  chr15_17666990     HCab    T    C        0      0        2 
  15  chr15_17666990     HPrz    T    C        0      0        2 
  15  chr15_17666990     ZBoe    T    C        0      0        2 
  15  chr15_17666990     ZGre    T    C        0      0        2 
  15  chr15_17666990     ZHar    T    C      0.5      1        2 
  15  chr15_17666990   Sample    T    C        0      0        2 
  15  chr15_17668661     AAsi    T    A        0      0        2 
  15  chr15_17668661     AKia    T    A        0      0        2 
  15  chr15_17668661     AOna    T    A        0      0        2 
  15  chr15_17668661     ASom    T    A        0      0        2 
  15  chr15_17668661     HCab    T    A        1      2        2 
  15  chr15_17668661     HPrz    T    A        1      2        2 
  15  chr15_17668661     ZBoe    T    A        0      0        2 
  15  chr15_17668661     ZGre    T    A        0      0        2 
  15  chr15_17668661     ZHar    T    A        0      0        2 
  15  chr15_17668661   Sample    T    A        1      2        2 
  15  chr15_17669719     AAsi    C    T        0      0        2 
  15  chr15_17669719     AKia    C    T        0      0        2 
  15  chr15_17669719     AOna    C    T        0      0        2 
  15  chr15_17669719     ASom    C    T        0      0        2 
  15  chr15_17669719     HCab    C    T        0      0        2 
  15  chr15_17669719     HPrz    C    T        0      0        2 
  15  chr15_17669719     ZBoe    C    T        0      0        2 
  15  chr15_17669719     ZGre    C    T        0      0        2 
  15  chr15_17669719     ZHar    C    T      0.5      1        2 
  15  chr15_17669719   Sample    C    T        0      0        2 
  15  chr15_17669764     AAsi    T    C        0      0        2 
  15  chr15_17669764     AKia    T    C        0      0        2 
  15  chr15_17669764     AOna    T    C        0      0        2 
  15  chr15_17669764     ASom    T    C        0      0        2 
  15  chr15_17669764     HCab    T    C        0      0        2 
  15  chr15_17669764     HPrz    T    C        0      0        2 
  15  chr15_17669764     ZBoe    T    C      0.5      1        2 
  15  chr15_17669764     ZGre    T    C        0      0        2 
  15  chr15_17669764     ZHar    T    C        0      0        2 
  15  chr15_17669764   Sample    T    C        0      0        2 
  15  chr15_17671311     AAsi    A    G        0      0        2 
  15  chr15_17671311     AKia    A    G        0      0        2 
  15  chr15_17671311     AOna    A    G      0.5      1        2 
  15  chr15_17671311     ASom    A    G        0      0        2 
  15  chr15_17671311     HCab    A    G        0      0        2 
  15  chr15_17671311     HPrz    A    G        1      2        2 
  15  chr15_17671311     ZBoe    A    G        0      0        2 
  15  chr15_17671311     ZGre    A    G        0      0        2 
  15  chr15_17671311     ZHar    A    G        0      0        2 
  15  chr15_17671311   Sample    A    G        0      0        2 
  15  chr15_17681715     AAsi    T    A        0      0        2 
  15  chr15_17681715     AKia    T    A        0      0        2 
  15  chr15_17681715     AOna    T    A        0      0        2 
  15  chr15_17681715     ASom    T    A        0      0        2 
  15  chr15_17681715     HCab    T    A        1      2        2 
  15  chr15_17681715     HPrz    T    A        1      2        2 
  15  chr15_17681715     ZBoe    T    A        0      0        2 
  15  chr15_17681715     ZGre    T    A        0      0        2 
  15  chr15_17681715     ZHar    T    A        0      0        2 
  15  chr15_17681715   Sample    T    A        1      2        2 
  15  chr15_17684998     AAsi    C    A        0      0        2 
  15  chr15_17684998     AKia    C    A        0      0        2 
  15  chr15_17684998     AOna    C    A        0      0        2 
  15  chr15_17684998     ASom    C    A        0      0        2 
  15  chr15_17684998     HCab    C    A        0      0        2 
  15  chr15_17684998     HPrz    C    A        0      0        2 
  15  chr15_17684998     ZBoe    C    A      0.5      1        2 
  15  chr15_17684998     ZGre    C    A        0      0        2 
  15  chr15_17684998     ZHar    C    A        0      0        2 
  15  chr15_17684998   Sample    C    A        0      0        2 
  15  chr15_17685251     AAsi    C    A        0      0        2 
  15  chr15_17685251     AKia    C    A        0      0        2 
  15  chr15_17685251     AOna    C    A        0      0        2 
  15  chr15_17685251     ASom    C    A        0      0        2 
  15  chr15_17685251     HCab    C    A        0      0        2 
  15  chr15_17685251     HPrz    C    A        0      0        2 
  15  chr15_17685251     ZBoe    C    A      0.5      1        2 
  15  chr15_17685251     ZGre    C    A        0      0        2 
  15  chr15_17685251     ZHar    C    A        0      0        2 
  15  chr15_17685251   Sample    C    A        0      0        2 
  15  chr15_17685864     AAsi    G    C        0      0        2 
  15  chr15_17685864     AKia    G    C        0      0        2 
  15  chr15_17685864     AOna    G    C        0      0        2 
  15  chr15_17685864     ASom    G    C        0      0        2 
  15  chr15_17685864     HCab    G    C        1      2        2 
  15  chr15_17685864     HPrz    G    C        0      0        2 
  15  chr15_17685864     ZBoe    G    C        0      0        2 
  15  chr15_17685864     ZGre    G    C        0      0        2 
  15  chr15_17685864     ZHar    G    C        0      0        2 
  15  chr15_17685864   Sample    G    C        1      2        2 
  15  chr15_17689835     AAsi    A    G        0      0        2 
  15  chr15_17689835     AKia    A    G        0      0        2 
  15  chr15_17689835     AOna    A    G        0      0        2 
  15  chr15_17689835     ASom    A    G        0      0        2 
  15  chr15_17689835     HCab    A    G        1      2        2 
  15  chr15_17689835     HPrz    A    G        0      0        2 
  15  chr15_17689835     ZBoe    A    G        0      0        2 
  15  chr15_17689835     ZGre    A    G        0      0        2 
  15  chr15_17689835     ZHar    A    G        0      0        2 
  15  chr15_17689835   Sample    A    G        0      0        2 
  15  chr15_17699060     AAsi    A    C      0.5      1        2 
  15  chr15_17699060     AKia    A    C        0      0        2 
  15  chr15_17699060     AOna    A    C        0      0        2 
  15  chr15_17699060     ASom    A    C        0      0        2 
  15  chr15_17699060     HCab    A    C        0      0        2 
  15  chr15_17699060     HPrz    A    C        0      0        2 
  15  chr15_17699060     ZBoe    A    C        0      0        2 
  15  chr15_17699060     ZGre    A    C        0      0        2 
  15  chr15_17699060     ZHar    A    C        0      0        2 
  15  chr15_17699060   Sample    A    C        0      0        2 
  15  chr15_17702379     AAsi    A    C        0      0        2 
  15  chr15_17702379     AKia    A    C        0      0        2 
  15  chr15_17702379     AOna    A    C        0      0        2 
  15  chr15_17702379     ASom    A    C        0      0        2 
  15  chr15_17702379     HCab    A    C        1      2        2 
  15  chr15_17702379     HPrz    A    C        1      2        2 
  15  chr15_17702379     ZBoe    A    C        0      0        2 
  15  chr15_17702379     ZGre    A    C        0      0        2 
  15  chr15_17702379     ZHar    A    C        0      0        2 
  15  chr15_17702379   Sample    A    C        1      2        2 
  15  chr15_17702869     AAsi    T    C        0      0        2 
  15  chr15_17702869     AKia    T    C        0      0        2 
  15  chr15_17702869     AOna    T    C        0      0        2 
  15  chr15_17702869     ASom    T    C        0      0        2 
  15  chr15_17702869     HCab    T    C        0      0        2 
  15  chr15_17702869     HPrz    T    C        0      0        2 
  15  chr15_17702869     ZBoe    T    C      0.5      1        2 
  15  chr15_17702869     ZGre    T    C        0      0        2 
  15  chr15_17702869     ZHar    T    C        0      0        2 
  15  chr15_17702869   Sample    T    C        0      0        2 
  15  chr15_17708306     AAsi    A    G        0      0        2 
  15  chr15_17708306     AKia    A    G        0      0        2 
  15  chr15_17708306     AOna    A    G        0      0        2 
  15  chr15_17708306     ASom    A    G        0      0        2 
  15  chr15_17708306     HCab    A    G        1      2        2 
  15  chr15_17708306     HPrz    A    G        1      2        2 
  15  chr15_17708306     ZBoe    A    G        0      0        2 
  15  chr15_17708306     ZGre    A    G        0      0        2 
  15  chr15_17708306     ZHar    A    G        0      0        2 
  15  chr15_17708306   Sample    A    G        1      2        2 
  15  chr15_17710240     AAsi    A    G        0      0        2 
  15  chr15_17710240     AKia    A    G        0      0        2 
  15  chr15_17710240     AOna    A    G        0      0        2 
  15  chr15_17710240     ASom    A    G        0      0        2 
  15  chr15_17710240     HCab    A    G        1      2        2 
  15  chr15_17710240     HPrz    A    G        1      2        2 
  15  chr15_17710240     ZBoe    A    G        0      0        2 
  15  chr15_17710240     ZGre    A    G        0      0        2 
  15  chr15_17710240     ZHar    A    G        0      0        2 
  15  chr15_17710240   Sample    A    G        1      2        2 
  15  chr15_17712001     AAsi    T    C        0      0        2 
  15  chr15_17712001     AKia    T    C        0      0        2 
  15  chr15_17712001     AOna    T    C        0      0        2 
  15  chr15_17712001     ASom    T    C        0      0        2 
  15  chr15_17712001     HCab    T    C        0      0        2 
  15  chr15_17712001     HPrz    T    C        0      0        2 
  15  chr15_17712001     ZBoe    T    C        0      0        2 
  15  chr15_17712001     ZGre    T    C        1      2        2 
  15  chr15_17712001     ZHar    T    C        0      0        2 
  15  chr15_17712001   Sample    T    C        0      0        2 
  15  chr15_17712645     AAsi    C    A        0      0        2 
  15  chr15_17712645     AKia    C    A        0      0        2 
  15  chr15_17712645     AOna    C    A        0      0        2 
  15  chr15_17712645     ASom    C    A        0      0        2 
  15  chr15_17712645     HCab    C    A        1      2        2 
  15  chr15_17712645     HPrz    C    A        1      2        2 
  15  chr15_17712645     ZBoe    C    A        0      0        2 
  15  chr15_17712645     ZGre    C    A        0      0        2 
  15  chr15_17712645     ZHar    C    A        0      0        2 
  15  chr15_17712645   Sample    C    A        1      2        2 
  15  chr15_17714963     AAsi    T    G        1      2        2 
  15  chr15_17714963     AKia    T    G        0      0        2 
  15  chr15_17714963     AOna    T    G        0      0        2 
  15  chr15_17714963     ASom    T    G      0.5      1        2 
  15  chr15_17714963     HCab    T    G        0      0        2 
  15  chr15_17714963     HPrz    T    G        0      0        2 
  15  chr15_17714963     ZBoe    T    G        0      0        2 
  15  chr15_17714963     ZGre    T    G        0      0        2 
  15  chr15_17714963     ZHar    T    G        0      0        2 
  15  chr15_17714963   Sample    T    G        0      0        2 
  15  chr15_17722432     AAsi    G    A        0      0        2 
  15  chr15_17722432     AKia    G    A        0      0        2 
  15  chr15_17722432     AOna    G    A        0      0        2 
  15  chr15_17722432     ASom    G    A        0      0        2 
  15  chr15_17722432     HCab    G    A        1      2        2 
  15  chr15_17722432     HPrz    G    A        1      2        2 
  15  chr15_17722432     ZBoe    G    A        0      0        2 
  15  chr15_17722432     ZGre    G    A        0      0        2 
  15  chr15_17722432     ZHar    G    A        0      0        2 
  15  chr15_17722432   Sample    G    A        1      2        2 
  15  chr15_17730315     AAsi    C    G        0      0        2 
  15  chr15_17730315     AKia    C    G        0      0        2 
  15  chr15_17730315     AOna    C    G        0      0        2 
  15  chr15_17730315     ASom    C    G        0      0        2 
  15  chr15_17730315     HCab    C    G        0      0        2 
  15  chr15_17730315     HPrz    C    G        0      0        2 
  15  chr15_17730315     ZBoe    C    G        0      0        2 
  15  chr15_17730315     ZGre    C    G        0      0        2 
  15  chr15_17730315     ZHar    C    G      0.5      1        2 
  15  chr15_17730315   Sample    C    G        0      0        2 
  15  chr15_17737048     AAsi    C    A        0      0        2 
  15  chr15_17737048     AKia    C    A        0      0        2 
  15  chr15_17737048     AOna    C    A        0      0        2 
  15  chr15_17737048     ASom    C    A        0      0        2 
  15  chr15_17737048     HCab    C    A        0      0        2 
  15  chr15_17737048     HPrz    C    A        0      0        2 
  15  chr15_17737048     ZBoe    C    A        0      0        2 
  15  chr15_17737048     ZGre    C    A      0.5      1        2 
  15  chr15_17737048     ZHar    C    A        0      0        2 
  15  chr15_17737048   Sample    C    A        0      0        2 
  15  chr15_17742775     AAsi    A    G        0      0        2 
  15  chr15_17742775     AKia    A    G        0      0        2 
  15  chr15_17742775     AOna    A    G        0      0        2 
  15  chr15_17742775     ASom    A    G        1      2        2 
  15  chr15_17742775     HCab    A    G        0      0        2 
  15  chr15_17742775     HPrz    A    G        0      0        2 
  15  chr15_17742775     ZBoe    A    G        0      0        2 
  15  chr15_17742775     ZGre    A    G        0      0        2 
  15  chr15_17742775     ZHar    A    G        0      0        2 
  15  chr15_17742775   Sample    A    G        0      0        2 
  15  chr15_17743269     AAsi    A    G        0      0        2 
  15  chr15_17743269     AKia    A    G        0      0        2 
  15  chr15_17743269     AOna    A    G        0      0        2 
  15  chr15_17743269     ASom    A    G        0      0        2 
  15  chr15_17743269     HCab    A    G        0      0        2 
  15  chr15_17743269     HPrz    A    G        0      0        2 
  15  chr15_17743269     ZBoe    A    G      0.5      1        2 
  15  chr15_17743269     ZGre    A    G        0      0        2 
  15  chr15_17743269     ZHar    A    G        0      0        2 
  15  chr15_17743269   Sample    A    G        0      0        2 
  15  chr15_17745556     AAsi    C    G        1      2        2 
  15  chr15_17745556     AKia    C    G        0      0        2 
  15  chr15_17745556     AOna    C    G        0      0        2 
  15  chr15_17745556     ASom    C    G        1      2        2 
  15  chr15_17745556     HCab    C    G        0      0        2 
  15  chr15_17745556     HPrz    C    G        0      0        2 
  15  chr15_17745556     ZBoe    C    G        1      2        2 
  15  chr15_17745556     ZGre    C    G        1      2        2 
  15  chr15_17745556     ZHar    C    G        1      2        2 
  15  chr15_17745556   Sample    C    G        0      0        2 
  15  chr15_17747405     AAsi    G    A        0      0        2 
  15  chr15_17747405     AKia    G    A        0      0        2 
  15  chr15_17747405     AOna    G    A        0      0        2 
  15  chr15_17747405     ASom    G    A        0      0        2 
  15  chr15_17747405     HCab    G    A        0      0        2 
  15  chr15_17747405     HPrz    G    A        0      0        2 
  15  chr15_17747405     ZBoe    G    A        0      0        2 
  15  chr15_17747405     ZGre    G    A      0.5      1        2 
  15  chr15_17747405     ZHar    G    A        0      0        2 
  15  chr15_17747405   Sample    G    A        0      0        2 
  15  chr15_17748471     AAsi    A    G      0.5      1        2 
  15  chr15_17748471     AKia    A    G        0      0        2 
  15  chr15_17748471     AOna    A    G        0      0        2 
  15  chr15_17748471     ASom    A    G        0      0        2 
  15  chr15_17748471     HCab    A    G        0      0        2 
  15  chr15_17748471     HPrz    A    G        0      0        2 
  15  chr15_17748471     ZBoe    A    G        0      0        2 
  15  chr15_17748471     ZGre    A    G        0      0        2 
  15  chr15_17748471     ZHar    A    G        0      0        2 
  15  chr15_17748471   Sample    A    G        0      0        2 
  15  chr15_17753247     AAsi    T    G        0      0        2 
  15  chr15_17753247     AKia    T    G        0      0        2 
  15  chr15_17753247     AOna    T    G        0      0        2 
  15  chr15_17753247     ASom    T    G      0.5      1        2 
  15  chr15_17753247     HCab    T    G        0      0        2 
  15  chr15_17753247     HPrz    T    G        0      0        2 
  15  chr15_17753247     ZBoe    T    G        0      0        2 
  15  chr15_17753247     ZGre    T    G        0      0        2 
  15  chr15_17753247     ZHar    T    G        0      0        2 
  15  chr15_17753247   Sample    T    G        0      0        2 
  15  chr15_17757656     AAsi    G    C        0      0        2 
  15  chr15_17757656     AKia    G    C        0      0        2 
  15  chr15_17757656     AOna    G    C        0      0        2 
  15  chr15_17757656     ASom    G    C        0      0        2 
  15  chr15_17757656     HCab    G    C        0      0        2 
  15  chr15_17757656     HPrz    G    C        0      0        2 
  15  chr15_17757656     ZBoe    G    C        0      0        2 
  15  chr15_17757656     ZGre    G    C        0      0        2 
  15  chr15_17757656     ZHar    G    C        1      2        2 
  15  chr15_17757656   Sample    G    C        0      0        2 
  15  chr15_17762066     AAsi    G    A        0      0        2 
  15  chr15_17762066     AKia    G    A        0      0        2 
  15  chr15_17762066     AOna    G    A        0      0        2 
  15  chr15_17762066     ASom    G    A        0      0        2 
  15  chr15_17762066     HCab    G    A        1      2        2 
  15  chr15_17762066     HPrz    G    A        1      2        2 
  15  chr15_17762066     ZBoe    G    A        0      0        2 
  15  chr15_17762066     ZGre    G    A        0      0        2 
  15  chr15_17762066     ZHar    G    A        0      0        2 
  15  chr15_17762066   Sample    G    A        1      2        2 
  15  chr15_17762187     AAsi    T    C        0      0        2 
  15  chr15_17762187     AKia    T    C        0      0        2 
  15  chr15_17762187     AOna    T    C        0      0        2 
  15  chr15_17762187     ASom    T    C        0      0        2 
  15  chr15_17762187     HCab    T    C        1      2        2 
  15  chr15_17762187     HPrz    T    C        1      2        2 
  15  chr15_17762187     ZBoe    T    C        0      0        2 
  15  chr15_17762187     ZGre    T    C        0      0        2 
  15  chr15_17762187     ZHar    T    C        0      0        2 
  15  chr15_17762187   Sample    T    C        1      2        2 
  15  chr15_17763155     AAsi    A    C        0      0        2 
  15  chr15_17763155     AKia    A    C        0      0        2 
  15  chr15_17763155     AOna    A    C        0      0        2 
  15  chr15_17763155     ASom    A    C        0      0        2 
  15  chr15_17763155     HCab    A    C        1      2        2 
  15  chr15_17763155     HPrz    A    C        1      2        2 
  15  chr15_17763155     ZBoe    A    C        0      0        2 
  15  chr15_17763155     ZGre    A    C        0      0        2 
  15  chr15_17763155     ZHar    A    C        0      0        2 
  15  chr15_17763155   Sample    A    C        1      2        2 
  15  chr15_17763490     AAsi    T    C        0      0        2 
  15  chr15_17763490     AKia    T    C        0      0        2 
  15  chr15_17763490     AOna    T    C        0      0        2 
  15  chr15_17763490     ASom    T    C        0      0        2 
  15  chr15_17763490     HCab    T    C        0      0        2 
  15  chr15_17763490     HPrz    T    C      0.5      1        2 
  15  chr15_17763490     ZBoe    T    C        0      0        2 
  15  chr15_17763490     ZGre    T    C        0      0        2 
  15  chr15_17763490     ZHar    T    C        0      0        2 
  15  chr15_17763490   Sample    T    C        0      0        2 
  15  chr15_17764172     AAsi    C    A        0      0        2 
  15  chr15_17764172     AKia    C    A        0      0        2 
  15  chr15_17764172     AOna    C    A        0      0        2 
  15  chr15_17764172     ASom    C    A      0.5      1        2 
  15  chr15_17764172     HCab    C    A        0      0        2 
  15  chr15_17764172     HPrz    C    A        0      0        2 
  15  chr15_17764172     ZBoe    C    A        0      0        2 
  15  chr15_17764172     ZGre    C    A        0      0        2 
  15  chr15_17764172     ZHar    C    A        0      0        2 
  15  chr15_17764172   Sample    C    A        0      0        2 
  15  chr15_17767369     AAsi    G    A        0      0        2 
  15  chr15_17767369     AKia    G    A        0      0        2 
  15  chr15_17767369     AOna    G    A        0      0        2 
  15  chr15_17767369     ASom    G    A        0      0        2 
  15  chr15_17767369     HCab    G    A        0      0        2 
  15  chr15_17767369     HPrz    G    A        0      0        2 
  15  chr15_17767369     ZBoe    G    A        0      0        2 
  15  chr15_17767369     ZGre    G    A        0      0        2 
  15  chr15_17767369     ZHar    G    A        1      2        2 
  15  chr15_17767369   Sample    G    A        0      0        2 
  15  chr15_17770057     AAsi    C    T        0      0        2 
  15  chr15_17770057     AKia    C    T        0      0        2 
  15  chr15_17770057     AOna    C    T      0.5      1        2 
  15  chr15_17770057     ASom    C    T        0      0        2 
  15  chr15_17770057     HCab    C    T        0      0        2 
  15  chr15_17770057     HPrz    C    T        0      0        2 
  15  chr15_17770057     ZBoe    C    T        0      0        2 
  15  chr15_17770057     ZGre    C    T        0      0        2 
  15  chr15_17770057     ZHar    C    T        0      0        2 
  15  chr15_17770057   Sample    C    T        0      0        2 
  15  chr15_17776495     AAsi    G    C        0      0        2 
  15  chr15_17776495     AKia    G    C        1      2        2 
  15  chr15_17776495     AOna    G    C        1      2        2 
  15  chr15_17776495     ASom    G    C        0      0        2 
  15  chr15_17776495     HCab    G    C        0      0        2 
  15  chr15_17776495     HPrz    G    C        0      0        2 
  15  chr15_17776495     ZBoe    G    C        0      0        2 
  15  chr15_17776495     ZGre    G    C        0      0        2 
  15  chr15_17776495     ZHar    G    C        0      0        2 
  15  chr15_17776495   Sample    G    C        0      0        2 
  15  chr15_17784544     AAsi    G    A        0      0        2 
  15  chr15_17784544     AKia    G    A        0      0        2 
  15  chr15_17784544     AOna    G    A        0      0        2 
  15  chr15_17784544     ASom    G    A        0      0        2 
  15  chr15_17784544     HCab    G    A        1      2        2 
  15  chr15_17784544     HPrz    G    A        1      2        2 
  15  chr15_17784544     ZBoe    G    A        0      0        2 
  15  chr15_17784544     ZGre    G    A        0      0        2 
  15  chr15_17784544     ZHar    G    A        0      0        2 
  15  chr15_17784544   Sample    G    A        1      2        2 
  15  chr15_17787876     AAsi    G    A        0      0        2 
  15  chr15_17787876     AKia    G    A        1      2        2 
  15  chr15_17787876     AOna    G    A        1      2        2 
  15  chr15_17787876     ASom    G    A        0      0        2 
  15  chr15_17787876     HCab    G    A        0      0        2 
  15  chr15_17787876     HPrz    G    A        0      0        2 
  15  chr15_17787876     ZBoe    G    A        0      0        2 
  15  chr15_17787876     ZGre    G    A        1      2        2 
  15  chr15_17787876     ZHar    G    A        1      2        2 
  15  chr15_17787876   Sample    G    A        0      0        2 
  15  chr15_17810238     AAsi    G    A      0.5      1        2 
  15  chr15_17810238     AKia    G    A        0      0        2 
  15  chr15_17810238     AOna    G    A        0      0        2 
  15  chr15_17810238     ASom    G    A        0      0        2 
  15  chr15_17810238     HCab    G    A        0      0        2 
  15  chr15_17810238     HPrz    G    A        0      0        2 
  15  chr15_17810238     ZBoe    G    A        0      0        2 
  15  chr15_17810238     ZGre    G    A        0      0        2 
  15  chr15_17810238     ZHar    G    A        0      0        2 
  15  chr15_17810238   Sample    G    A        0      0        2 
  15  chr15_17812227     AAsi    T    C        0      0        2 
  15  chr15_17812227     AKia    T    C        0      0        2 
  15  chr15_17812227     AOna    T    C        0      0        2 
  15  chr15_17812227     ASom    T    C        0      0        2 
  15  chr15_17812227     HCab    T    C        0      0        2 
  15  chr15_17812227     HPrz    T    C        0      0        2 
  15  chr15_17812227     ZBoe    T    C        0      0        2 
  15  chr15_17812227     ZGre    T    C      0.5      1        2 
  15  chr15_17812227     ZHar    T    C        0      0        2 
  15  chr15_17812227   Sample    T    C        0      0        2 
  15  chr15_17812580     AAsi    T    C        0      0        2 
  15  chr15_17812580     AKia    T    C        0      0        2 
  15  chr15_17812580     AOna    T    C        0      0        2 
  15  chr15_17812580     ASom    T    C        0      0        2 
  15  chr15_17812580     HCab    T    C        0      0        2 
  15  chr15_17812580     HPrz    T    C        0      0        2 
  15  chr15_17812580     ZBoe    T    C        0      0        2 
  15  chr15_17812580     ZGre    T    C        0      0        2 
  15  chr15_17812580     ZHar    T    C      0.5      1        2 
  15  chr15_17812580   Sample    T    C        0      0        2 
  15  chr15_17819404     AAsi    T    C        0      0        2 
  15  chr15_17819404     AKia    T    C        0      0        2 
  15  chr15_17819404     AOna    T    C        0      0        2 
  15  chr15_17819404     ASom    T    C        0      0        2 
  15  chr15_17819404     HCab    T    C        1      2        2 
  15  chr15_17819404     HPrz    T    C        0      0        2 
  15  chr15_17819404     ZBoe    T    C        0      0        2 
  15  chr15_17819404     ZGre    T    C        0      0        2 
  15  chr15_17819404     ZHar    T    C        0      0        2 
  15  chr15_17819404   Sample    T    C        0      0        2 
  15  chr15_17819844     AAsi    G    C        0      0        2 
  15  chr15_17819844     AKia    G    C        0      0        2 
  15  chr15_17819844     AOna    G    C        0      0        2 
  15  chr15_17819844     ASom    G    C        1      2        2 
  15  chr15_17819844     HCab    G    C        0      0        2 
  15  chr15_17819844     HPrz    G    C        0      0        2 
  15  chr15_17819844     ZBoe    G    C        0      0        2 
  15  chr15_17819844     ZGre    G    C        0      0        2 
  15  chr15_17819844     ZHar    G    C        0      0        2 
  15  chr15_17819844   Sample    G    C        0      0        2 
  15  chr15_17820859     AAsi    A    C        0      0        2 
  15  chr15_17820859     AKia    A    C        0      0        2 
  15  chr15_17820859     AOna    A    C        0      0        2 
  15  chr15_17820859     ASom    A    C        0      0        2 
  15  chr15_17820859     HCab    A    C        0      0        2 
  15  chr15_17820859     HPrz    A    C        0      0        2 
  15  chr15_17820859     ZBoe    A    C      0.5      1        2 
  15  chr15_17820859     ZGre    A    C        0      0        2 
  15  chr15_17820859     ZHar    A    C        0      0        2 
  15  chr15_17820859   Sample    A    C        0      0        2 
  15  chr15_17822292     AAsi    G    A        0      0        2 
  15  chr15_17822292     AKia    G    A        0      0        2 
  15  chr15_17822292     AOna    G    A        0      0        2 
  15  chr15_17822292     ASom    G    A        0      0        2 
  15  chr15_17822292     HCab    G    A        0      0        2 
  15  chr15_17822292     HPrz    G    A        0      0        2 
  15  chr15_17822292     ZBoe    G    A        0      0        2 
  15  chr15_17822292     ZGre    G    A        1      2        2 
  15  chr15_17822292     ZHar    G    A        1      2        2 
  15  chr15_17822292   Sample    G    A        0      0        2 
  15  chr15_17822432     AAsi    G    A        0      0        2 
  15  chr15_17822432     AKia    G    A        0      0        2 
  15  chr15_17822432     AOna    G    A        0      0        2 
  15  chr15_17822432     ASom    G    A        0      0        2 
  15  chr15_17822432     HCab    G    A        1      2        2 
  15  chr15_17822432     HPrz    G    A        1      2        2 
  15  chr15_17822432     ZBoe    G    A        0      0        2 
  15  chr15_17822432     ZGre    G    A        0      0        2 
  15  chr15_17822432     ZHar    G    A        0      0        2 
  15  chr15_17822432   Sample    G    A        1      2        2 
  15  chr15_17823072     AAsi    G    C        0      0        2 
  15  chr15_17823072     AKia    G    C        0      0        2 
  15  chr15_17823072     AOna    G    C        0      0        2 
  15  chr15_17823072     ASom    G    C        0      0        2 
  15  chr15_17823072     HCab    G    C        0      0        2 
  15  chr15_17823072     HPrz    G    C        0      0        2 
  15  chr15_17823072     ZBoe    G    C      0.5      1        2 
  15  chr15_17823072     ZGre    G    C        0      0        2 
  15  chr15_17823072     ZHar    G    C        0      0        2 
  15  chr15_17823072   Sample    G    C        0      0        2 
  15  chr15_17825894     AAsi    G    C        1      2        2 
  15  chr15_17825894     AKia    G    C        1      2        2 
  15  chr15_17825894     AOna    G    C        1      2        2 
  15  chr15_17825894     ASom    G    C        1      2        2 
  15  chr15_17825894     HCab    G    C        0      0        2 
  15  chr15_17825894     HPrz    G    C        0      0        2 
  15  chr15_17825894     ZBoe    G    C        0      0        2 
  15  chr15_17825894     ZGre    G    C        0      0        2 
  15  chr15_17825894     ZHar    G    C        0      0        2 
  15  chr15_17825894   Sample    G    C        0      0        2 
  15  chr15_17834954     AAsi    G    A        0      0        2 
  15  chr15_17834954     AKia    G    A        0      0        2 
  15  chr15_17834954     AOna    G    A        0      0        2 
  15  chr15_17834954     ASom    G    A        0      0        2 
  15  chr15_17834954     HCab    G    A        1      2        2 
  15  chr15_17834954     HPrz    G    A        1      2        2 
  15  chr15_17834954     ZBoe    G    A        0      0        2 
  15  chr15_17834954     ZGre    G    A        0      0        2 
  15  chr15_17834954     ZHar    G    A        0      0        2 
  15  chr15_17834954   Sample    G    A        1      2        2 
  15  chr15_17838387     AAsi    A    G        0      0        2 
  15  chr15_17838387     AKia    A    G        0      0        2 
  15  chr15_17838387     AOna    A    G        0      0        2 
  15  chr15_17838387     ASom    A    G        0      0        2 
  15  chr15_17838387     HCab    A    G        0      0        2 
  15  chr15_17838387     HPrz    A    G        0      0        2 
  15  chr15_17838387     ZBoe    A    G        0      0        2 
  15  chr15_17838387     ZGre    A    G        0      0        2 
  15  chr15_17838387     ZHar    A    G      0.5      1        2 
  15  chr15_17838387   Sample    A    G        0      0        2 
  15  chr15_17840971     AAsi    C    T        0      0        2 
  15  chr15_17840971     AKia    C    T        0      0        2 
  15  chr15_17840971     AOna    C    T        0      0        2 
  15  chr15_17840971     ASom    C    T        0      0        2 
  15  chr15_17840971     HCab    C    T        1      2        2 
  15  chr15_17840971     HPrz    C    T        1      2        2 
  15  chr15_17840971     ZBoe    C    T        0      0        2 
  15  chr15_17840971     ZGre    C    T        0      0        2 
  15  chr15_17840971     ZHar    C    T        0      0        2 
  15  chr15_17840971   Sample    C    T        1      2        2 
  15  chr15_17841437     AAsi    T    C        1      2        2 
  15  chr15_17841437     AKia    T    C        1      2        2 
  15  chr15_17841437     AOna    T    C        1      2        2 
  15  chr15_17841437     ASom    T    C        1      2        2 
  15  chr15_17841437     HCab    T    C        0      0        2 
  15  chr15_17841437     HPrz    T    C        0      0        2 
  15  chr15_17841437     ZBoe    T    C        0      0        2 
  15  chr15_17841437     ZGre    T    C        0      0        2 
  15  chr15_17841437     ZHar    T    C        0      0        2 
  15  chr15_17841437   Sample    T    C        0      0        2 
  15  chr15_17846108     AAsi    G    A        0      0        2 
  15  chr15_17846108     AKia    G    A        0      0        2 
  15  chr15_17846108     AOna    G    A        0      0        2 
  15  chr15_17846108     ASom    G    A        0      0        2 
  15  chr15_17846108     HCab    G    A        0      0        2 
  15  chr15_17846108     HPrz    G    A        0      0        2 
  15  chr15_17846108     ZBoe    G    A        1      2        2 
  15  chr15_17846108     ZGre    G    A        0      0        2 
  15  chr15_17846108     ZHar    G    A        1      2        2 
  15  chr15_17846108   Sample    G    A        0      0        2 
  15  chr15_17848877     AAsi    C    T        0      0        2 
  15  chr15_17848877     AKia    C    T        0      0        2 
  15  chr15_17848877     AOna    C    T        0      0        2 
  15  chr15_17848877     ASom    C    T        0      0        2 
  15  chr15_17848877     HCab    C    T        0      0        2 
  15  chr15_17848877     HPrz    C    T        0      0        2 
  15  chr15_17848877     ZBoe    C    T        0      0        2 
  15  chr15_17848877     ZGre    C    T        0      0        2 
  15  chr15_17848877     ZHar    C    T        1      2        2 
  15  chr15_17848877   Sample    C    T        0      0        2 
  15  chr15_17855560     AAsi    A    G        0      0        2 
  15  chr15_17855560     AKia    A    G        1      2        2 
  15  chr15_17855560     AOna    A    G        0      0        2 
  15  chr15_17855560     ASom    A    G        0      0        2 
  15  chr15_17855560     HCab    A    G        0      0        2 
  15  chr15_17855560     HPrz    A    G        0      0        2 
  15  chr15_17855560     ZBoe    A    G        0      0        2 
  15  chr15_17855560     ZGre    A    G        0      0        2 
  15  chr15_17855560     ZHar    A    G        0      0        2 
  15  chr15_17855560   Sample    A    G        0      0        2 
  15  chr15_17859308     AAsi    C    G        0      0        2 
  15  chr15_17859308     AKia    C    G        0      0        2 
  15  chr15_17859308     AOna    C    G        1      2        2 
  15  chr15_17859308     ASom    C    G        0      0        2 
  15  chr15_17859308     HCab    C    G        0      0        2 
  15  chr15_17859308     HPrz    C    G        0      0        2 
  15  chr15_17859308     ZBoe    C    G        0      0        2 
  15  chr15_17859308     ZGre    C    G        0      0        2 
  15  chr15_17859308     ZHar    C    G        0      0        2 
  15  chr15_17859308   Sample    C    G        0      0        2 
  15  chr15_17862384     AAsi    C    T        0      0        2 
  15  chr15_17862384     AKia    C    T        0      0        2 
  15  chr15_17862384     AOna    C    T        0      0        2 
  15  chr15_17862384     ASom    C    T        0      0        2 
  15  chr15_17862384     HCab    C    T        0      0        2 
  15  chr15_17862384     HPrz    C    T        0      0        2 
  15  chr15_17862384     ZBoe    C    T        0      0        2 
  15  chr15_17862384     ZGre    C    T        0      0        2 
  15  chr15_17862384     ZHar    C    T      0.5      1        2 
  15  chr15_17862384   Sample    C    T        0      0        2 
  15  chr15_17865139     AAsi    C    T      0.5      1        2 
  15  chr15_17865139     AKia    C    T        0      0        2 
  15  chr15_17865139     AOna    C    T        0      0        2 
  15  chr15_17865139     ASom    C    T      0.5      1        2 
  15  chr15_17865139     HCab    C    T        0      0        2 
  15  chr15_17865139     HPrz    C    T        0      0        2 
  15  chr15_17865139     ZBoe    C    T        0      0        2 
  15  chr15_17865139     ZGre    C    T        0      0        2 
  15  chr15_17865139     ZHar    C    T        0      0        2 
  15  chr15_17865139   Sample    C    T        0      0        2 
  15  chr15_17868304     AAsi    G    A        0      0        2 
  15  chr15_17868304     AKia    G    A        0      0        2 
  15  chr15_17868304     AOna    G    A        0      0        2 
  15  chr15_17868304     ASom    G    A        0      0        2 
  15  chr15_17868304     HCab    G    A        1      2        2 
  15  chr15_17868304     HPrz    G    A        1      2        2 
  15  chr15_17868304     ZBoe    G    A        0      0        2 
  15  chr15_17868304     ZGre    G    A        0      0        2 
  15  chr15_17868304     ZHar    G    A        0      0        2 
  15  chr15_17868304   Sample    G    A        1      2        2 
  15  chr15_17869524     AAsi    T    C        0      0        2 
  15  chr15_17869524     AKia    T    C        0      0        2 
  15  chr15_17869524     AOna    T    C        0      0        2 
  15  chr15_17869524     ASom    T    C        0      0        2 
  15  chr15_17869524     HCab    T    C        0      0        2 
  15  chr15_17869524     HPrz    T    C      0.5      1        2 
  15  chr15_17869524     ZBoe    T    C        0      0        2 
  15  chr15_17869524     ZGre    T    C        0      0        2 
  15  chr15_17869524     ZHar    T    C        0      0        2 
  15  chr15_17869524   Sample    T    C        0      0        2 
  15  chr15_17872050     AAsi    C    T        0      0        2 
  15  chr15_17872050     AKia    C    T        0      0        2 
  15  chr15_17872050     AOna    C    T        0      0        2 
  15  chr15_17872050     ASom    C    T        0      0        2 
  15  chr15_17872050     HCab    C    T        1      2        2 
  15  chr15_17872050     HPrz    C    T        1      2        2 
  15  chr15_17872050     ZBoe    C    T        0      0        2 
  15  chr15_17872050     ZGre    C    T        0      0        2 
  15  chr15_17872050     ZHar    C    T        0      0        2 
  15  chr15_17872050   Sample    C    T        1      2        2 
  15  chr15_17884438     AAsi    A    G        0      0        2 
  15  chr15_17884438     AKia    A    G        0      0        2 
  15  chr15_17884438     AOna    A    G        0      0        2 
  15  chr15_17884438     ASom    A    G        0      0        2 
  15  chr15_17884438     HCab    A    G        1      2        2 
  15  chr15_17884438     HPrz    A    G        1      2        2 
  15  chr15_17884438     ZBoe    A    G        0      0        2 
  15  chr15_17884438     ZGre    A    G        0      0        2 
  15  chr15_17884438     ZHar    A    G        0      0        2 
  15  chr15_17884438   Sample    A    G        1      2        2 
  15  chr15_17889805     AAsi    G    A        0      0        2 
  15  chr15_17889805     AKia    G    A        0      0        2 
  15  chr15_17889805     AOna    G    A        0      0        2 
  15  chr15_17889805     ASom    G    A        0      0        2 
  15  chr15_17889805     HCab    G    A        1      2        2 
  15  chr15_17889805     HPrz    G    A        1      2        2 
  15  chr15_17889805     ZBoe    G    A        0      0        2 
  15  chr15_17889805     ZGre    G    A        0      0        2 
  15  chr15_17889805     ZHar    G    A        0      0        2 
  15  chr15_17889805   Sample    G    A        1      2        2 
  15  chr15_17895736     AAsi    C    A        0      0        2 
  15  chr15_17895736     AKia    C    A        0      0        2 
  15  chr15_17895736     AOna    C    A        0      0        2 
  15  chr15_17895736     ASom    C    A        0      0        2 
  15  chr15_17895736     HCab    C    A        0      0        2 
  15  chr15_17895736     HPrz    C    A      0.5      1        2 
  15  chr15_17895736     ZBoe    C    A        0      0        2 
  15  chr15_17895736     ZGre    C    A        0      0        2 
  15  chr15_17895736     ZHar    C    A        0      0        2 
  15  chr15_17895736   Sample    C    A        0      0        2 
  15  chr15_17900541     AAsi    G    A        0      0        2 
  15  chr15_17900541     AKia    G    A        0      0        2 
  15  chr15_17900541     AOna    G    A        0      0        2 
  15  chr15_17900541     ASom    G    A        0      0        2 
  15  chr15_17900541     HCab    G    A        1      2        2 
  15  chr15_17900541     HPrz    G    A        1      2        2 
  15  chr15_17900541     ZBoe    G    A        0      0        2 
  15  chr15_17900541     ZGre    G    A        0      0        2 
  15  chr15_17900541     ZHar    G    A        0      0        2 
  15  chr15_17900541   Sample    G    A        1      2        2 
  15  chr15_17906129     AAsi    G    A        0      0        2 
  15  chr15_17906129     AKia    G    A        0      0        2 
  15  chr15_17906129     AOna    G    A        0      0        2 
  15  chr15_17906129     ASom    G    A        0      0        2 
  15  chr15_17906129     HCab    G    A        1      2        2 
  15  chr15_17906129     HPrz    G    A        1      2        2 
  15  chr15_17906129     ZBoe    G    A        0      0        2 
  15  chr15_17906129     ZGre    G    A        0      0        2 
  15  chr15_17906129     ZHar    G    A        0      0        2 
  15  chr15_17906129   Sample    G    A        1      2        2 
  15  chr15_17906367     AAsi    A    G        0      0        2 
  15  chr15_17906367     AKia    A    G        0      0        2 
  15  chr15_17906367     AOna    A    G        0      0        2 
  15  chr15_17906367     ASom    A    G        0      0        2 
  15  chr15_17906367     HCab    A    G        1      2        2 
  15  chr15_17906367     HPrz    A    G        1      2        2 
  15  chr15_17906367     ZBoe    A    G        0      0        2 
  15  chr15_17906367     ZGre    A    G        0      0        2 
  15  chr15_17906367     ZHar    A    G        0      0        2 
  15  chr15_17906367   Sample    A    G        1      2        2 
  15  chr15_17910248     AAsi    C    T        0      0        2 
  15  chr15_17910248     AKia    C    T        0      0        2 
  15  chr15_17910248     AOna    C    T        0      0        2 
  15  chr15_17910248     ASom    C    T        0      0        2 
  15  chr15_17910248     HCab    C    T        1      2        2 
  15  chr15_17910248     HPrz    C    T        1      2        2 
  15  chr15_17910248     ZBoe    C    T        0      0        2 
  15  chr15_17910248     ZGre    C    T        0      0        2 
  15  chr15_17910248     ZHar    C    T        0      0        2 
  15  chr15_17910248   Sample    C    T        1      2        2 
  15  chr15_17917690     AAsi    G    C        0      0        2 
  15  chr15_17917690     AKia    G    C        0      0        2 
  15  chr15_17917690     AOna    G    C      0.5      1        2 
  15  chr15_17917690     ASom    G    C        0      0        2 
  15  chr15_17917690     HCab    G    C        0      0        2 
  15  chr15_17917690     HPrz    G    C        0      0        2 
  15  chr15_17917690     ZBoe    G    C        0      0        2 
  15  chr15_17917690     ZGre    G    C        0      0        2 
  15  chr15_17917690     ZHar    G    C        0      0        2 
  15  chr15_17917690   Sample    G    C        0      0        2 
  15  chr15_17918596     AAsi    A    C        0      0        2 
  15  chr15_17918596     AKia    A    C        0      0        2 
  15  chr15_17918596     AOna    A    C        0      0        2 
  15  chr15_17918596     ASom    A    C        0      0        2 
  15  chr15_17918596     HCab    A    C        0      0        2 
  15  chr15_17918596     HPrz    A    C        0      0        2 
  15  chr15_17918596     ZBoe    A    C        0      0        2 
  15  chr15_17918596     ZGre    A    C        0      0        2 
  15  chr15_17918596     ZHar    A    C      0.5      1        2 
  15  chr15_17918596   Sample    A    C        0      0        2 
  15  chr15_17919981     AAsi    G    T        0      0        2 
  15  chr15_17919981     AKia    G    T        0      0        2 
  15  chr15_17919981     AOna    G    T        0      0        2 
  15  chr15_17919981     ASom    G    T        0      0        2 
  15  chr15_17919981     HCab    G    T        0      0        2 
  15  chr15_17919981     HPrz    G    T        0      0        2 
  15  chr15_17919981     ZBoe    G    T        0      0        2 
  15  chr15_17919981     ZGre    G    T        0      0        2 
  15  chr15_17919981     ZHar    G    T      0.5      1        2 
  15  chr15_17919981   Sample    G    T        0      0        2 
  15  chr15_17922361     AAsi    A    G        0      0        2 
  15  chr15_17922361     AKia    A    G        0      0        2 
  15  chr15_17922361     AOna    A    G        0      0        2 
  15  chr15_17922361     ASom    A    G        0      0        2 
  15  chr15_17922361     HCab    A    G        0      0        2 
  15  chr15_17922361     HPrz    A    G        0      0        2 
  15  chr15_17922361     ZBoe    A    G        0      0        2 
  15  chr15_17922361     ZGre    A    G      0.5      1        2 
  15  chr15_17922361     ZHar    A    G        0      0        2 
  15  chr15_17922361   Sample    A    G        0      0        2 
  15  chr15_17924938     AAsi    A    G        1      2        2 
  15  chr15_17924938     AKia    A    G        0      0        2 
  15  chr15_17924938     AOna    A    G        0      0        2 
  15  chr15_17924938     ASom    A    G        1      2        2 
  15  chr15_17924938     HCab    A    G        0      0        2 
  15  chr15_17924938     HPrz    A    G        0      0        2 
  15  chr15_17924938     ZBoe    A    G        0      0        2 
  15  chr15_17924938     ZGre    A    G        0      0        2 
  15  chr15_17924938     ZHar    A    G        0      0        2 
  15  chr15_17924938   Sample    A    G        0      0        2 
  15  chr15_17925976     AAsi    G    T        0      0        2 
  15  chr15_17925976     AKia    G    T        0      0        2 
  15  chr15_17925976     AOna    G    T        0      0        2 
  15  chr15_17925976     ASom    G    T        0      0        2 
  15  chr15_17925976     HCab    G    T        1      2        2 
  15  chr15_17925976     HPrz    G    T        1      2        2 
  15  chr15_17925976     ZBoe    G    T        0      0        2 
  15  chr15_17925976     ZGre    G    T        0      0        2 
  15  chr15_17925976     ZHar    G    T        0      0        2 
  15  chr15_17925976   Sample    G    T        1      2        2 
  15  chr15_17947437     AAsi    A    G        0      0        2 
  15  chr15_17947437     AKia    A    G        0      0        2 
  15  chr15_17947437     AOna    A    G        0      0        2 
  15  chr15_17947437     ASom    A    G        0      0        2 
  15  chr15_17947437     HCab    A    G        0      0        2 
  15  chr15_17947437     HPrz    A    G        0      0        2 
  15  chr15_17947437     ZBoe    A    G      0.5      1        2 
  15  chr15_17947437     ZGre    A    G        0      0        2 
  15  chr15_17947437     ZHar    A    G        0      0        2 
  15  chr15_17947437   Sample    A    G        0      0        2 
  15  chr15_17956627     AAsi    T    C        0      0        2 
  15  chr15_17956627     AKia    T    C        0      0        2 
  15  chr15_17956627     AOna    T    C      0.5      1        2 
  15  chr15_17956627     ASom    T    C        0      0        2 
  15  chr15_17956627     HCab    T    C        0      0        2 
  15  chr15_17956627     HPrz    T    C        0      0        2 
  15  chr15_17956627     ZBoe    T    C        0      0        2 
  15  chr15_17956627     ZGre    T    C        0      0        2 
  15  chr15_17956627     ZHar    T    C        0      0        2 
  15  chr15_17956627   Sample    T    C        0      0        2 
  15  chr15_17958584     AAsi    T    A        0      0        2 
  15  chr15_17958584     AKia    T    A        0      0        2 
  15  chr15_17958584     AOna    T    A        0      0        2 
  15  chr15_17958584     ASom    T    A        0      0        2 
  15  chr15_17958584     HCab    T    A        1      2        2 
  15  chr15_17958584     HPrz    T    A        1      2        2 
  15  chr15_17958584     ZBoe    T    A        0      0        2 
  15  chr15_17958584     ZGre    T    A        0      0        2 
  15  chr15_17958584     ZHar    T    A        0      0        2 
  15  chr15_17958584   Sample    T    A        1      2        2 
  15  chr15_17968032     AAsi    T    G        0      0        2 
  15  chr15_17968032     AKia    T    G        0      0        2 
  15  chr15_17968032     AOna    T    G        0      0        2 
  15  chr15_17968032     ASom    T    G        0      0        2 
  15  chr15_17968032     HCab    T    G        1      2        2 
  15  chr15_17968032     HPrz    T    G        1      2        2 
  15  chr15_17968032     ZBoe    T    G        0      0        2 
  15  chr15_17968032     ZGre    T    G        0      0        2 
  15  chr15_17968032     ZHar    T    G        0      0        2 
  15  chr15_17968032   Sample    T    G        1      2        2 
  15  chr15_17969407     AAsi    C    A        0      0        2 
  15  chr15_17969407     AKia    C    A        0      0        2 
  15  chr15_17969407     AOna    C    A        0      0        2 
  15  chr15_17969407     ASom    C    A        0      0        2 
  15  chr15_17969407     HCab    C    A        0      0        2 
  15  chr15_17969407     HPrz    C    A        0      0        2 
  15  chr15_17969407     ZBoe    C    A        0      0        2 
  15  chr15_17969407     ZGre    C    A      0.5      1        2 
  15  chr15_17969407     ZHar    C    A        0      0        2 
  15  chr15_17969407   Sample    C    A        0      0        2 
  15  chr15_17969836     AAsi    T    C        0      0        2 
  15  chr15_17969836     AKia    T    C        0      0        2 
  15  chr15_17969836     AOna    T    C        0      0        2 
  15  chr15_17969836     ASom    T    C        0      0        2 
  15  chr15_17969836     HCab    T    C        0      0        2 
  15  chr15_17969836     HPrz    T    C        0      0        2 
  15  chr15_17969836     ZBoe    T    C        1      2        2 
  15  chr15_17969836     ZGre    T    C        1      2        2 
  15  chr15_17969836     ZHar    T    C        1      2        2 
  15  chr15_17969836   Sample    T    C        0      0        2 
  15  chr15_17993748     AAsi    T    A        0      0        2 
  15  chr15_17993748     AKia    T    A        0      0        2 
  15  chr15_17993748     AOna    T    A        0      0        2 
  15  chr15_17993748     ASom    T    A        0      0        2 
  15  chr15_17993748     HCab    T    A        1      2        2 
  15  chr15_17993748     HPrz    T    A        0      0        2 
  15  chr15_17993748     ZBoe    T    A        0      0        2 
  15  chr15_17993748     ZGre    T    A        0      0        2 
  15  chr15_17993748     ZHar    T    A        0      0        2 
  15  chr15_17993748   Sample    T    A        0      0        2 
  15  chr15_18001079     AAsi    C    A        0      0        2 
  15  chr15_18001079     AKia    C    A        0      0        2 
  15  chr15_18001079     AOna    C    A        0      0        2 
  15  chr15_18001079     ASom    C    A        0      0        2 
  15  chr15_18001079     HCab    C    A        0      0        2 
  15  chr15_18001079     HPrz    C    A      0.5      1        2 
  15  chr15_18001079     ZBoe    C    A        0      0        2 
  15  chr15_18001079     ZGre    C    A        0      0        2 
  15  chr15_18001079     ZHar    C    A        0      0        2 
  15  chr15_18001079   Sample    C    A        0      0        2 
  15  chr15_18009138     AAsi    A    G        0      0        2 
  15  chr15_18009138     AKia    A    G        0      0        2 
  15  chr15_18009138     AOna    A    G        0      0        2 
  15  chr15_18009138     ASom    A    G        0      0        2 
  15  chr15_18009138     HCab    A    G        0      0        2 
  15  chr15_18009138     HPrz    A    G        0      0        2 
  15  chr15_18009138     ZBoe    A    G        0      0        2 
  15  chr15_18009138     ZGre    A    G        1      2        2 
  15  chr15_18009138     ZHar    A    G        0      0        2 
  15  chr15_18009138   Sample    A    G        0      0        2 
  15  chr15_18010187     AAsi    T    C        0      0        2 
  15  chr15_18010187     AKia    T    C        0      0        2 
  15  chr15_18010187     AOna    T    C      0.5      1        2 
  15  chr15_18010187     ASom    T    C        0      0        2 
  15  chr15_18010187     HCab    T    C        0      0        2 
  15  chr15_18010187     HPrz    T    C        0      0        2 
  15  chr15_18010187     ZBoe    T    C        0      0        2 
  15  chr15_18010187     ZGre    T    C        0      0        2 
  15  chr15_18010187     ZHar    T    C        0      0        2 
  15  chr15_18010187   Sample    T    C        0      0        2 
  15  chr15_18015517     AAsi    A    G        0      0        2 
  15  chr15_18015517     AKia    A    G        0      0        2 
  15  chr15_18015517     AOna    A    G        0      0        2 
  15  chr15_18015517     ASom    A    G      0.5      1        2 
  15  chr15_18015517     HCab    A    G        0      0        2 
  15  chr15_18015517     HPrz    A    G        0      0        2 
  15  chr15_18015517     ZBoe    A    G        0      0        2 
  15  chr15_18015517     ZGre    A    G        0      0        2 
  15  chr15_18015517     ZHar    A    G        0      0        2 
  15  chr15_18015517   Sample    A    G        0      0        2 
  15  chr15_18022844     AAsi    G    A        0      0        2 
  15  chr15_18022844     AKia    G    A        1      2        2 
  15  chr15_18022844     AOna    G    A        1      2        2 
  15  chr15_18022844     ASom    G    A        0      0        2 
  15  chr15_18022844     HCab    G    A        0      0        2 
  15  chr15_18022844     HPrz    G    A        0      0        2 
  15  chr15_18022844     ZBoe    G    A        0      0        2 
  15  chr15_18022844     ZGre    G    A        0      0        2 
  15  chr15_18022844     ZHar    G    A        0      0        2 
  15  chr15_18022844   Sample    G    A        0      0        2 
  15  chr15_18034923     AAsi    G    C        0      0        2 
  15  chr15_18034923     AKia    G    C        0      0        2 
  15  chr15_18034923     AOna    G    C        0      0        2 
  15  chr15_18034923     ASom    G    C        0      0        2 
  15  chr15_18034923     HCab    G    C        0      0        2 
  15  chr15_18034923     HPrz    G    C        0      0        2 
  15  chr15_18034923     ZBoe    G    C        0      0        2 
  15  chr15_18034923     ZGre    G    C      0.5      1        2 
  15  chr15_18034923     ZHar    G    C        0      0        2 
  15  chr15_18034923   Sample    G    C        0      0        2 
  15  chr15_18038960     AAsi    C    T        0      0        2 
  15  chr15_18038960     AKia    C    T        0      0        2 
  15  chr15_18038960     AOna    C    T        0      0        2 
  15  chr15_18038960     ASom    C    T        0      0        2 
  15  chr15_18038960     HCab    C    T        0      0        2 
  15  chr15_18038960     HPrz    C    T        0      0        2 
  15  chr15_18038960     ZBoe    C    T        0      0        2 
  15  chr15_18038960     ZGre    C    T        1      2        2 
  15  chr15_18038960     ZHar    C    T        0      0        2 
  15  chr15_18038960   Sample    C    T        0      0        2 
  15  chr15_18042597     AAsi    C    A        0      0        2 
  15  chr15_18042597     AKia    C    A        0      0        2 
  15  chr15_18042597     AOna    C    A        0      0        2 
  15  chr15_18042597     ASom    C    A        0      0        2 
  15  chr15_18042597     HCab    C    A        1      2        2 
  15  chr15_18042597     HPrz    C    A        0      0        2 
  15  chr15_18042597     ZBoe    C    A        0      0        2 
  15  chr15_18042597     ZGre    C    A        0      0        2 
  15  chr15_18042597     ZHar    C    A        0      0        2 
  15  chr15_18042597   Sample    C    A        0      0        2 
  15  chr15_18044051     AAsi    T    G        0      0        2 
  15  chr15_18044051     AKia    T    G        0      0        2 
  15  chr15_18044051     AOna    T    G        0      0        2 
  15  chr15_18044051     ASom    T    G        0      0        2 
  15  chr15_18044051     HCab    T    G        1      2        2 
  15  chr15_18044051     HPrz    T    G        1      2        2 
  15  chr15_18044051     ZBoe    T    G        0      0        2 
  15  chr15_18044051     ZGre    T    G        0      0        2 
  15  chr15_18044051     ZHar    T    G        0      0        2 
  15  chr15_18044051   Sample    T    G        1      2        2 
  15  chr15_18045372     AAsi    C    A        0      0        2 
  15  chr15_18045372     AKia    C    A        0      0        2 
  15  chr15_18045372     AOna    C    A        0      0        2 
  15  chr15_18045372     ASom    C    A        0      0        2 
  15  chr15_18045372     HCab    C    A        0      0        2 
  15  chr15_18045372     HPrz    C    A        0      0        2 
  15  chr15_18045372     ZBoe    C    A        0      0        2 
  15  chr15_18045372     ZGre    C    A        1      2        2 
  15  chr15_18045372     ZHar    C    A        0      0        2 
  15  chr15_18045372   Sample    C    A        0      0        2 
  15  chr15_18072892     AAsi    T    G        0      0        2 
  15  chr15_18072892     AKia    T    G        0      0        2 
  15  chr15_18072892     AOna    T    G        0      0        2 
  15  chr15_18072892     ASom    T    G        0      0        2 
  15  chr15_18072892     HCab    T    G        1      2        2 
  15  chr15_18072892     HPrz    T    G        1      2        2 
  15  chr15_18072892     ZBoe    T    G        0      0        2 
  15  chr15_18072892     ZGre    T    G        0      0        2 
  15  chr15_18072892     ZHar    T    G        0      0        2 
  15  chr15_18072892   Sample    T    G        1      2        2 
  15  chr15_18076739     AAsi    G    C        0      0        2 
  15  chr15_18076739     AKia    G    C        0      0        2 
  15  chr15_18076739     AOna    G    C      0.5      1        2 
  15  chr15_18076739     ASom    G    C        0      0        2 
  15  chr15_18076739     HCab    G    C        0      0        2 
  15  chr15_18076739     HPrz    G    C        0      0        2 
  15  chr15_18076739     ZBoe    G    C        0      0        2 
  15  chr15_18076739     ZGre    G    C        0      0        2 
  15  chr15_18076739     ZHar    G    C        0      0        2 
  15  chr15_18076739   Sample    G    C        0      0        2 
  15  chr15_18079378     AAsi    A    G        0      0        2 
  15  chr15_18079378     AKia    A    G        0      0        2 
  15  chr15_18079378     AOna    A    G        0      0        2 
  15  chr15_18079378     ASom    A    G        0      0        2 
  15  chr15_18079378     HCab    A    G        0      0        2 
  15  chr15_18079378     HPrz    A    G        0      0        2 
  15  chr15_18079378     ZBoe    A    G        1      2        2 
  15  chr15_18079378     ZGre    A    G        0      0        2 
  15  chr15_18079378     ZHar    A    G        0      0        2 
  15  chr15_18079378   Sample    A    G        0      0        2 
  15  chr15_18091695     AAsi    A    G        0      0        2 
  15  chr15_18091695     AKia    A    G        0      0        2 
  15  chr15_18091695     AOna    A    G        0      0        2 
  15  chr15_18091695     ASom    A    G        0      0        2 
  15  chr15_18091695     HCab    A    G        1      2        2 
  15  chr15_18091695     HPrz    A    G        1      2        2 
  15  chr15_18091695     ZBoe    A    G        0      0        2 
  15  chr15_18091695     ZGre    A    G        0      0        2 
  15  chr15_18091695     ZHar    A    G        0      0        2 
  15  chr15_18091695   Sample    A    G        1      2        2 
  15  chr15_18113745     AAsi    T    C        0      0        2 
  15  chr15_18113745     AKia    T    C        0      0        2 
  15  chr15_18113745     AOna    T    C        0      0        2 
  15  chr15_18113745     ASom    T    C        0      0        2 
  15  chr15_18113745     HCab    T    C        1      2        2 
  15  chr15_18113745     HPrz    T    C        1      2        2 
  15  chr15_18113745     ZBoe    T    C        0      0        2 
  15  chr15_18113745     ZGre    T    C        0      0        2 
  15  chr15_18113745     ZHar    T    C        0      0        2 
  15  chr15_18113745   Sample    T    C        1      2        2 
  15  chr15_18115251     AAsi    T    C        0      0        2 
  15  chr15_18115251     AKia    T    C        0      0        2 
  15  chr15_18115251     AOna    T    C      0.5      1        2 
  15  chr15_18115251     ASom    T    C        0      0        2 
  15  chr15_18115251     HCab    T    C        0      0        2 
  15  chr15_18115251     HPrz    T    C        0      0        2 
  15  chr15_18115251     ZBoe    T    C        0      0        2 
  15  chr15_18115251     ZGre    T    C        0      0        2 
  15  chr15_18115251     ZHar    T    C        0      0        2 
  15  chr15_18115251   Sample    T    C        0      0        2 
  15  chr15_18124216     AAsi    A    G        0      0        2 
  15  chr15_18124216     AKia    A    G        0      0        2 
  15  chr15_18124216     AOna    A    G        0      0        2 
  15  chr15_18124216     ASom    A    G        0      0        2 
  15  chr15_18124216     HCab    A    G        1      2        2 
  15  chr15_18124216     HPrz    A    G        1      2        2 
  15  chr15_18124216     ZBoe    A    G        0      0        2 
  15  chr15_18124216     ZGre    A    G        0      0        2 
  15  chr15_18124216     ZHar    A    G        0      0        2 
  15  chr15_18124216   Sample    A    G        1      2        2 
  15  chr15_18131988     AAsi    A    T        0      0        2 
  15  chr15_18131988     AKia    A    T        0      0        2 
  15  chr15_18131988     AOna    A    T        0      0        2 
  15  chr15_18131988     ASom    A    T        0      0        2 
  15  chr15_18131988     HCab    A    T        0      0        2 
  15  chr15_18131988     HPrz    A    T        0      0        2 
  15  chr15_18131988     ZBoe    A    T      0.5      1        2 
  15  chr15_18131988     ZGre    A    T        0      0        2 
  15  chr15_18131988     ZHar    A    T        0      0        2 
  15  chr15_18131988   Sample    A    T        0      0        2 
  15  chr15_18152554     AAsi    A    G        0      0        2 
  15  chr15_18152554     AKia    A    G        0      0        2 
  15  chr15_18152554     AOna    A    G        0      0        2 
  15  chr15_18152554     ASom    A    G        0      0        2 
  15  chr15_18152554     HCab    A    G        0      0        2 
  15  chr15_18152554     HPrz    A    G        1      2        2 
  15  chr15_18152554     ZBoe    A    G        0      0        2 
  15  chr15_18152554     ZGre    A    G        0      0        2 
  15  chr15_18152554     ZHar    A    G        0      0        2 
  15  chr15_18152554   Sample    A    G        1      2        2 
  15  chr15_18161662     AAsi    A    G        0      0        2 
  15  chr15_18161662     AKia    A    G        0      0        2 
  15  chr15_18161662     AOna    A    G        0      0        2 
  15  chr15_18161662     ASom    A    G        0      0        2 
  15  chr15_18161662     HCab    A    G        1      2        2 
  15  chr15_18161662     HPrz    A    G        1      2        2 
  15  chr15_18161662     ZBoe    A    G        0      0        2 
  15  chr15_18161662     ZGre    A    G        0      0        2 
  15  chr15_18161662     ZHar    A    G        0      0        2 
  15  chr15_18161662   Sample    A    G        1      2        2 
  15  chr15_18174238     AAsi    C    T        0      0        2 
  15  chr15_18174238     AKia    C    T        0      0        2 
  15  chr15_18174238     AOna    C    T        0      0        2 
  15  chr15_18174238     ASom    C    T        0      0        2 
  15  chr15_18174238     HCab    C    T        0      0        2 
  15  chr15_18174238     HPrz    C    T        0      0        2 
  15  chr15_18174238     ZBoe    C    T        0      0        2 
  15  chr15_18174238     ZGre    C    T        0      0        2 
  15  chr15_18174238     ZHar    C    T      0.5      1        2 
  15  chr15_18174238   Sample    C    T        0      0        2 
  15  chr15_18175734     AAsi    A    G        0      0        2 
  15  chr15_18175734     AKia    A    G        1      2        2 
  15  chr15_18175734     AOna    A    G      0.5      1        2 
  15  chr15_18175734     ASom    A    G        0      0        2 
  15  chr15_18175734     HCab    A    G        0      0        2 
  15  chr15_18175734     HPrz    A    G        0      0        2 
  15  chr15_18175734     ZBoe    A    G        0      0        2 
  15  chr15_18175734     ZGre    A    G        0      0        2 
  15  chr15_18175734     ZHar    A    G        0      0        2 
  15  chr15_18175734   Sample    A    G        0      0        2 
  15  chr15_18177970     AAsi    C    G        0      0        2 
  15  chr15_18177970     AKia    C    G        0      0        2 
  15  chr15_18177970     AOna    C    G        0      0        2 
  15  chr15_18177970     ASom    C    G        0      0        2 
  15  chr15_18177970     HCab    C    G        0      0        2 
  15  chr15_18177970     HPrz    C    G      0.5      1        2 
  15  chr15_18177970     ZBoe    C    G        0      0        2 
  15  chr15_18177970     ZGre    C    G        0      0        2 
  15  chr15_18177970     ZHar    C    G        0      0        2 
  15  chr15_18177970   Sample    C    G        1      2        2 
  15  chr15_18183940     AAsi    C    T        0      0        2 
  15  chr15_18183940     AKia    C    T        0      0        2 
  15  chr15_18183940     AOna    C    T        0      0        2 
  15  chr15_18183940     ASom    C    T        0      0        2 
  15  chr15_18183940     HCab    C    T        0      0        2 
  15  chr15_18183940     HPrz    C    T        0      0        2 
  15  chr15_18183940     ZBoe    C    T      0.5      1        2 
  15  chr15_18183940     ZGre    C    T        0      0        2 
  15  chr15_18183940     ZHar    C    T        0      0        2 
  15  chr15_18183940   Sample    C    T        0      0        2 
  15  chr15_18184870     AAsi    C    T        0      0        2 
  15  chr15_18184870     AKia    C    T        0      0        2 
  15  chr15_18184870     AOna    C    T        0      0        2 
  15  chr15_18184870     ASom    C    T        0      0        2 
  15  chr15_18184870     HCab    C    T        1      2        2 
  15  chr15_18184870     HPrz    C    T        1      2        2 
  15  chr15_18184870     ZBoe    C    T        0      0        2 
  15  chr15_18184870     ZGre    C    T        0      0        2 
  15  chr15_18184870     ZHar    C    T        0      0        2 
  15  chr15_18184870   Sample    C    T        1      2        2 
  15  chr15_18191060     AAsi    G    A        0      0        2 
  15  chr15_18191060     AKia    G    A        0      0        2 
  15  chr15_18191060     AOna    G    A        0      0        2 
  15  chr15_18191060     ASom    G    A        0      0        2 
  15  chr15_18191060     HCab    G    A        1      2        2 
  15  chr15_18191060     HPrz    G    A        1      2        2 
  15  chr15_18191060     ZBoe    G    A        0      0        2 
  15  chr15_18191060     ZGre    G    A        0      0        2 
  15  chr15_18191060     ZHar    G    A        1      2        2 
  15  chr15_18191060   Sample    G    A        1      2        2 
  15  chr15_18192786     AAsi    A    G        0      0        2 
  15  chr15_18192786     AKia    A    G        0      0        2 
  15  chr15_18192786     AOna    A    G        0      0        2 
  15  chr15_18192786     ASom    A    G        0      0        2 
  15  chr15_18192786     HCab    A    G        0      0        2 
  15  chr15_18192786     HPrz    A    G        0      0        2 
  15  chr15_18192786     ZBoe    A    G        0      0        2 
  15  chr15_18192786     ZGre    A    G        1      2        2 
  15  chr15_18192786     ZHar    A    G        0      0        2 
  15  chr15_18192786   Sample    A    G        0      0        2 
  15  chr15_18196118     AAsi    G    A        0      0        2 
  15  chr15_18196118     AKia    G    A        0      0        2 
  15  chr15_18196118     AOna    G    A        0      0        2 
  15  chr15_18196118     ASom    G    A        0      0        2 
  15  chr15_18196118     HCab    G    A        1      2        2 
  15  chr15_18196118     HPrz    G    A        1      2        2 
  15  chr15_18196118     ZBoe    G    A        0      0        2 
  15  chr15_18196118     ZGre    G    A        0      0        2 
  15  chr15_18196118     ZHar    G    A        0      0        2 
  15  chr15_18196118   Sample    G    A        1      2        2 
  15  chr15_18200053     AAsi    T    C        0      0        2 
  15  chr15_18200053     AKia    T    C        0      0        2 
  15  chr15_18200053     AOna    T    C        0      0        2 
  15  chr15_18200053     ASom    T    C        0      0        2 
  15  chr15_18200053     HCab    T    C        0      0        2 
  15  chr15_18200053     HPrz    T    C        0      0        2 
  15  chr15_18200053     ZBoe    T    C        0      0        2 
  15  chr15_18200053     ZGre    T    C        0      0        2 
  15  chr15_18200053     ZHar    T    C      0.5      1        2 
  15  chr15_18200053   Sample    T    C        0      0        2 
  15  chr15_18203557     AAsi    A    G        0      0        2 
  15  chr15_18203557     AKia    A    G        0      0        2 
  15  chr15_18203557     AOna    A    G        0      0        2 
  15  chr15_18203557     ASom    A    G        0      0        2 
  15  chr15_18203557     HCab    A    G        0      0        2 
  15  chr15_18203557     HPrz    A    G      0.5      1        2 
  15  chr15_18203557     ZBoe    A    G        0      0        2 
  15  chr15_18203557     ZGre    A    G        0      0        2 
  15  chr15_18203557     ZHar    A    G        0      0        2 
  15  chr15_18203557   Sample    A    G        0      0        2 
  15  chr15_18205357     AAsi    A    G        0      0        2 
  15  chr15_18205357     AKia    A    G        0      0        2 
  15  chr15_18205357     AOna    A    G      0.5      1        2 
  15  chr15_18205357     ASom    A    G        0      0        2 
  15  chr15_18205357     HCab    A    G        0      0        2 
  15  chr15_18205357     HPrz    A    G        0      0        2 
  15  chr15_18205357     ZBoe    A    G        0      0        2 
  15  chr15_18205357     ZGre    A    G        0      0        2 
  15  chr15_18205357     ZHar    A    G        0      0        2 
  15  chr15_18205357   Sample    A    G        0      0        2 
  15  chr15_18211242     AAsi    A    G        1      2        2 
  15  chr15_18211242     AKia    A    G        1      2        2 
  15  chr15_18211242     AOna    A    G      0.5      1        2 
  15  chr15_18211242     ASom    A    G        1      2        2 
  15  chr15_18211242     HCab    A    G        0      0        2 
  15  chr15_18211242     HPrz    A    G        0      0        2 
  15  chr15_18211242     ZBoe    A    G        0      0        2 
  15  chr15_18211242     ZGre    A    G        0      0        2 
  15  chr15_18211242     ZHar    A    G        0      0        2 
  15  chr15_18211242   Sample    A    G        0      0        2 
  15  chr15_18212845     AAsi    T    C        0      0        2 
  15  chr15_18212845     AKia    T    C        0      0        2 
  15  chr15_18212845     AOna    T    C        0      0        2 
  15  chr15_18212845     ASom    T    C        0      0        2 
  15  chr15_18212845     HCab    T    C        1      2        2 
  15  chr15_18212845     HPrz    T    C        0      0        2 
  15  chr15_18212845     ZBoe    T    C        0      0        2 
  15  chr15_18212845     ZGre    T    C        0      0        2 
  15  chr15_18212845     ZHar    T    C        0      0        2 
  15  chr15_18212845   Sample    T    C        0      0        2 
  15  chr15_18215284     AAsi    A    G        1      2        2 
  15  chr15_18215284     AKia    A    G        0      0        2 
  15  chr15_18215284     AOna    A    G        0      0        2 
  15  chr15_18215284     ASom    A    G        0      0        2 
  15  chr15_18215284     HCab    A    G        0      0        2 
  15  chr15_18215284     HPrz    A    G        0      0        2 
  15  chr15_18215284     ZBoe    A    G        0      0        2 
  15  chr15_18215284     ZGre    A    G        0      0        2 
  15  chr15_18215284     ZHar    A    G        0      0        2 
  15  chr15_18215284   Sample    A    G        0      0        2 
  15  chr15_18217559     AAsi    C    G        0      0        2 
  15  chr15_18217559     AKia    C    G        0      0        2 
  15  chr15_18217559     AOna    C    G        0      0        2 
  15  chr15_18217559     ASom    C    G        0      0        2 
  15  chr15_18217559     HCab    C    G        1      2        2 
  15  chr15_18217559     HPrz    C    G        1      2        2 
  15  chr15_18217559     ZBoe    C    G        0      0        2 
  15  chr15_18217559     ZGre    C    G        0      0        2 
  15  chr15_18217559     ZHar    C    G        0      0        2 
  15  chr15_18217559   Sample    C    G        1      2        2 
  15  chr15_18222293     AAsi    C    T        0      0        2 
  15  chr15_18222293     AKia    C    T        0      0        2 
  15  chr15_18222293     AOna    C    T        0      0        2 
  15  chr15_18222293     ASom    C    T        0      0        2 
  15  chr15_18222293     HCab    C    T        1      2        2 
  15  chr15_18222293     HPrz    C    T        1      2        2 
  15  chr15_18222293     ZBoe    C    T        0      0        2 
  15  chr15_18222293     ZGre    C    T        0      0        2 
  15  chr15_18222293     ZHar    C    T        0      0        2 
  15  chr15_18222293   Sample    C    T        1      2        2 
  15  chr15_18222447     AAsi    C    T        0      0        2 
  15  chr15_18222447     AKia    C    T        0      0        2 
  15  chr15_18222447     AOna    C    T      0.5      1        2 
  15  chr15_18222447     ASom    C    T        0      0        2 
  15  chr15_18222447     HCab    C    T        0      0        2 
  15  chr15_18222447     HPrz    C    T        0      0        2 
  15  chr15_18222447     ZBoe    C    T        0      0        2 
  15  chr15_18222447     ZGre    C    T        0      0        2 
  15  chr15_18222447     ZHar    C    T        0      0        2 
  15  chr15_18222447   Sample    C    T        0      0        2 
  15  chr15_18236782     AAsi    A    C        0      0        2 
  15  chr15_18236782     AKia    A    C        0      0        2 
  15  chr15_18236782     AOna    A    C        0      0        2 
  15  chr15_18236782     ASom    A    C        0      0        2 
  15  chr15_18236782     HCab    A    C        1      2        2 
  15  chr15_18236782     HPrz    A    C        1      2        2 
  15  chr15_18236782     ZBoe    A    C        0      0        2 
  15  chr15_18236782     ZGre    A    C        0      0        2 
  15  chr15_18236782     ZHar    A    C        0      0        2 
  15  chr15_18236782   Sample    A    C        1      2        2 
  15  chr15_18239760     AAsi    T    C        0      0        2 
  15  chr15_18239760     AKia    T    C        0      0        2 
  15  chr15_18239760     AOna    T    C        0      0        2 
  15  chr15_18239760     ASom    T    C        0      0        2 
  15  chr15_18239760     HCab    T    C        0      0        2 
  15  chr15_18239760     HPrz    T    C        0      0        2 
  15  chr15_18239760     ZBoe    T    C        0      0        2 
  15  chr15_18239760     ZGre    T    C        0      0        2 
  15  chr15_18239760     ZHar    T    C        1      2        2 
  15  chr15_18239760   Sample    T    C        0      0        2 
  15  chr15_18241750     AAsi    T    C        0      0        2 
  15  chr15_18241750     AKia    T    C        0      0        2 
  15  chr15_18241750     AOna    T    C        0      0        2 
  15  chr15_18241750     ASom    T    C        0      0        2 
  15  chr15_18241750     HCab    T    C        0      0        2 
  15  chr15_18241750     HPrz    T    C        0      0        2 
  15  chr15_18241750     ZBoe    T    C      0.5      1        2 
  15  chr15_18241750     ZGre    T    C        1      2        2 
  15  chr15_18241750     ZHar    T    C        1      2        2 
  15  chr15_18241750   Sample    T    C        0      0        2 
  15  chr15_18245114     AAsi    C    G        0      0        2 
  15  chr15_18245114     AKia    C    G        0      0        2 
  15  chr15_18245114     AOna    C    G        0      0        2 
  15  chr15_18245114     ASom    C    G        0      0        2 
  15  chr15_18245114     HCab    C    G        0      0        2 
  15  chr15_18245114     HPrz    C    G        0      0        2 
  15  chr15_18245114     ZBoe    C    G        1      2        2 
  15  chr15_18245114     ZGre    C    G        1      2        2 
  15  chr15_18245114     ZHar    C    G        1      2        2 
  15  chr15_18245114   Sample    C    G        0      0        2 
  15  chr15_18246386     AAsi    C    G        1      2        2 
  15  chr15_18246386     AKia    C    G        1      2        2 
  15  chr15_18246386     AOna    C    G        1      2        2 
  15  chr15_18246386     ASom    C    G        1      2        2 
  15  chr15_18246386     HCab    C    G        0      0        2 
  15  chr15_18246386     HPrz    C    G        0      0        2 
  15  chr15_18246386     ZBoe    C    G        0      0        2 
  15  chr15_18246386     ZGre    C    G        0      0        2 
  15  chr15_18246386     ZHar    C    G        0      0        2 
  15  chr15_18246386   Sample    C    G        0      0        2 
  15  chr15_18252483     AAsi    C    T        0      0        2 
  15  chr15_18252483     AKia    C    T        0      0        2 
  15  chr15_18252483     AOna    C    T        0      0        2 
  15  chr15_18252483     ASom    C    T        0      0        2 
  15  chr15_18252483     HCab    C    T        1      2        2 
  15  chr15_18252483     HPrz    C    T        1      2        2 
  15  chr15_18252483     ZBoe    C    T        0      0        2 
  15  chr15_18252483     ZGre    C    T        0      0        2 
  15  chr15_18252483     ZHar    C    T        0      0        2 
  15  chr15_18252483   Sample    C    T        1      2        2 
  15  chr15_18252813     AAsi    C    T        0      0        2 
  15  chr15_18252813     AKia    C    T      0.5      1        2 
  15  chr15_18252813     AOna    C    T        0      0        2 
  15  chr15_18252813     ASom    C    T        0      0        2 
  15  chr15_18252813     HCab    C    T        0      0        2 
  15  chr15_18252813     HPrz    C    T        0      0        2 
  15  chr15_18252813     ZBoe    C    T        0      0        2 
  15  chr15_18252813     ZGre    C    T        0      0        2 
  15  chr15_18252813     ZHar    C    T        0      0        2 
  15  chr15_18252813   Sample    C    T        0      0        2 
  15  chr15_18256413     AAsi    A    G        0      0        2 
  15  chr15_18256413     AKia    A    G        0      0        2 
  15  chr15_18256413     AOna    A    G        0      0        2 
  15  chr15_18256413     ASom    A    G      0.5      1        2 
  15  chr15_18256413     HCab    A    G        0      0        2 
  15  chr15_18256413     HPrz    A    G        0      0        2 
  15  chr15_18256413     ZBoe    A    G        0      0        2 
  15  chr15_18256413     ZGre    A    G        0      0        2 
  15  chr15_18256413     ZHar    A    G        0      0        2 
  15  chr15_18256413   Sample    A    G        0      0        2 
  15  chr15_18256463     AAsi    T    A        0      0        2 
  15  chr15_18256463     AKia    T    A        0      0        2 
  15  chr15_18256463     AOna    T    A        0      0        2 
  15  chr15_18256463     ASom    T    A        0      0        2 
  15  chr15_18256463     HCab    T    A        1      2        2 
  15  chr15_18256463     HPrz    T    A        1      2        2 
  15  chr15_18256463     ZBoe    T    A        0      0        2 
  15  chr15_18256463     ZGre    T    A        0      0        2 
  15  chr15_18256463     ZHar    T    A        0      0        2 
  15  chr15_18256463   Sample    T    A        1      2        2 
  15  chr15_18257562     AAsi    G    A        0      0        2 
  15  chr15_18257562     AKia    G    A        0      0        2 
  15  chr15_18257562     AOna    G    A        0      0        2 
  15  chr15_18257562     ASom    G    A        0      0        2 
  15  chr15_18257562     HCab    G    A        1      2        2 
  15  chr15_18257562     HPrz    G    A        1      2        2 
  15  chr15_18257562     ZBoe    G    A        0      0        2 
  15  chr15_18257562     ZGre    G    A        0      0        2 
  15  chr15_18257562     ZHar    G    A        0      0        2 
  15  chr15_18257562   Sample    G    A        1      2        2 
  15  chr15_18261858     AAsi    C    T        0      0        2 
  15  chr15_18261858     AKia    C    T        0      0        2 
  15  chr15_18261858     AOna    C    T        0      0        2 
  15  chr15_18261858     ASom    C    T        0      0        2 
  15  chr15_18261858     HCab    C    T        1      2        2 
  15  chr15_18261858     HPrz    C    T        1      2        2 
  15  chr15_18261858     ZBoe    C    T        0      0        2 
  15  chr15_18261858     ZGre    C    T        0      0        2 
  15  chr15_18261858     ZHar    C    T        0      0        2 
  15  chr15_18261858   Sample    C    T        1      2        2 
  15  chr15_18262895     AAsi    A    G        0      0        2 
  15  chr15_18262895     AKia    A    G        0      0        2 
  15  chr15_18262895     AOna    A    G        0      0        2 
  15  chr15_18262895     ASom    A    G        1      2        2 
  15  chr15_18262895     HCab    A    G        0      0        2 
  15  chr15_18262895     HPrz    A    G        0      0        2 
  15  chr15_18262895     ZBoe    A    G        0      0        2 
  15  chr15_18262895     ZGre    A    G        0      0        2 
  15  chr15_18262895     ZHar    A    G        0      0        2 
  15  chr15_18262895   Sample    A    G        0      0        2 
  15  chr15_18264671     AAsi    A    G        0      0        2 
  15  chr15_18264671     AKia    A    G        0      0        2 
  15  chr15_18264671     AOna    A    G        0      0        2 
  15  chr15_18264671     ASom    A    G        0      0        2 
  15  chr15_18264671     HCab    A    G        0      0        2 
  15  chr15_18264671     HPrz    A    G        0      0        2 
  15  chr15_18264671     ZBoe    A    G        0      0        2 
  15  chr15_18264671     ZGre    A    G        1      2        2 
  15  chr15_18264671     ZHar    A    G        0      0        2 
  15  chr15_18264671   Sample    A    G        0      0        2 
  15  chr15_18266418     AAsi    T    C        0      0        2 
  15  chr15_18266418     AKia    T    C      0.5      1        2 
  15  chr15_18266418     AOna    T    C        1      2        2 
  15  chr15_18266418     ASom    T    C        0      0        2 
  15  chr15_18266418     HCab    T    C        0      0        2 
  15  chr15_18266418     HPrz    T    C        0      0        2 
  15  chr15_18266418     ZBoe    T    C        0      0        2 
  15  chr15_18266418     ZGre    T    C        0      0        2 
  15  chr15_18266418     ZHar    T    C        0      0        2 
  15  chr15_18266418   Sample    T    C        0      0        2 
  15  chr15_18272362     AAsi    A    G        0      0        2 
  15  chr15_18272362     AKia    A    G        0      0        2 
  15  chr15_18272362     AOna    A    G        0      0        2 
  15  chr15_18272362     ASom    A    G        0      0        2 
  15  chr15_18272362     HCab    A    G        1      2        2 
  15  chr15_18272362     HPrz    A    G      0.5      1        2 
  15  chr15_18272362     ZBoe    A    G        0      0        2 
  15  chr15_18272362     ZGre    A    G        0      0        2 
  15  chr15_18272362     ZHar    A    G        0      0        2 
  15  chr15_18272362   Sample    A    G        1      2        2 
  15  chr15_18275220     AAsi    C    T        1      2        2 
  15  chr15_18275220     AKia    C    T      0.5      1        2 
  15  chr15_18275220     AOna    C    T        0      0        2 
  15  chr15_18275220     ASom    C    T        1      2        2 
  15  chr15_18275220     HCab    C    T        1      2        2 
  15  chr15_18275220     HPrz    C    T        1      2        2 
  15  chr15_18275220     ZBoe    C    T        0      0        2 
  15  chr15_18275220     ZGre    C    T        0      0        2 
  15  chr15_18275220     ZHar    C    T        0      0        2 
  15  chr15_18275220   Sample    C    T        0      0        2 
  15  chr15_18289199     AAsi    T    C        0      0        2 
  15  chr15_18289199     AKia    T    C        0      0        2 
  15  chr15_18289199     AOna    T    C        0      0        2 
  15  chr15_18289199     ASom    T    C      0.5      1        2 
  15  chr15_18289199     HCab    T    C        0      0        2 
  15  chr15_18289199     HPrz    T    C        0      0        2 
  15  chr15_18289199     ZBoe    T    C        0      0        2 
  15  chr15_18289199     ZGre    T    C        0      0        2 
  15  chr15_18289199     ZHar    T    C        0      0        2 
  15  chr15_18289199   Sample    T    C        0      0        2 
  15  chr15_18294880     AAsi    T    C        0      0        2 
  15  chr15_18294880     AKia    T    C        0      0        2 
  15  chr15_18294880     AOna    T    C        0      0        2 
  15  chr15_18294880     ASom    T    C      0.5      1        2 
  15  chr15_18294880     HCab    T    C        0      0        2 
  15  chr15_18294880     HPrz    T    C        0      0        2 
  15  chr15_18294880     ZBoe    T    C        0      0        2 
  15  chr15_18294880     ZGre    T    C        0      0        2 
  15  chr15_18294880     ZHar    T    C        0      0        2 
  15  chr15_18294880   Sample    T    C        0      0        2 
  15  chr15_18297794     AAsi    G    A      0.5      1        2 
  15  chr15_18297794     AKia    G    A        0      0        2 
  15  chr15_18297794     AOna    G    A        0      0        2 
  15  chr15_18297794     ASom    G    A        0      0        2 
  15  chr15_18297794     HCab    G    A        0      0        2 
  15  chr15_18297794     HPrz    G    A        0      0        2 
  15  chr15_18297794     ZBoe    G    A        0      0        2 
  15  chr15_18297794     ZGre    G    A        0      0        2 
  15  chr15_18297794     ZHar    G    A        0      0        2 
  15  chr15_18297794   Sample    G    A        0      0        2 
  15  chr15_18298635     AAsi    C    A        0      0        2 
  15  chr15_18298635     AKia    C    A        0      0        2 
  15  chr15_18298635     AOna    C    A        0      0        2 
  15  chr15_18298635     ASom    C    A        0      0        2 
  15  chr15_18298635     HCab    C    A        0      0        2 
  15  chr15_18298635     HPrz    C    A        0      0        2 
  15  chr15_18298635     ZBoe    C    A      0.5      1        2 
  15  chr15_18298635     ZGre    C    A        0      0        2 
  15  chr15_18298635     ZHar    C    A        0      0        2 
  15  chr15_18298635   Sample    C    A        0      0        2 
  15  chr15_18301123     AAsi    G    A        0      0        2 
  15  chr15_18301123     AKia    G    A        0      0        2 
  15  chr15_18301123     AOna    G    A        0      0        2 
  15  chr15_18301123     ASom    G    A        0      0        2 
  15  chr15_18301123     HCab    G    A        1      2        2 
  15  chr15_18301123     HPrz    G    A        1      2        2 
  15  chr15_18301123     ZBoe    G    A        0      0        2 
  15  chr15_18301123     ZGre    G    A        0      0        2 
  15  chr15_18301123     ZHar    G    A        0      0        2 
  15  chr15_18301123   Sample    G    A        1      2        2 
  15  chr15_18306025     AAsi    A    G        0      0        2 
  15  chr15_18306025     AKia    A    G        0      0        2 
  15  chr15_18306025     AOna    A    G      0.5      1        2 
  15  chr15_18306025     ASom    A    G        0      0        2 
  15  chr15_18306025     HCab    A    G        0      0        2 
  15  chr15_18306025     HPrz    A    G        0      0        2 
  15  chr15_18306025     ZBoe    A    G        0      0        2 
  15  chr15_18306025     ZGre    A    G        0      0        2 
  15  chr15_18306025     ZHar    A    G        0      0        2 
  15  chr15_18306025   Sample    A    G        0      0        2 
  15  chr15_18311715     AAsi    C    T        0      0        2 
  15  chr15_18311715     AKia    C    T        0      0        2 
  15  chr15_18311715     AOna    C    T        0      0        2 
  15  chr15_18311715     ASom    C    T      0.5      1        2 
  15  chr15_18311715     HCab    C    T        0      0        2 
  15  chr15_18311715     HPrz    C    T        0      0        2 
  15  chr15_18311715     ZBoe    C    T        0      0        2 
  15  chr15_18311715     ZGre    C    T        0      0        2 
  15  chr15_18311715     ZHar    C    T        0      0        2 
  15  chr15_18311715   Sample    C    T        0      0        2 
  15  chr15_18315081     AAsi    A    G      0.5      1        2 
  15  chr15_18315081     AKia    A    G        0      0        2 
  15  chr15_18315081     AOna    A    G        0      0        2 
  15  chr15_18315081     ASom    A    G        1      2        2 
  15  chr15_18315081     HCab    A    G        0      0        2 
  15  chr15_18315081     HPrz    A    G        0      0        2 
  15  chr15_18315081     ZBoe    A    G        0      0        2 
  15  chr15_18315081     ZGre    A    G        0      0        2 
  15  chr15_18315081     ZHar    A    G        0      0        2 
  15  chr15_18315081   Sample    A    G        0      0        2 
  15  chr15_18317551     AAsi    A    C        0      0        2 
  15  chr15_18317551     AKia    A    C        0      0        2 
  15  chr15_18317551     AOna    A    C        0      0        2 
  15  chr15_18317551     ASom    A    C        0      0        2 
  15  chr15_18317551     HCab    A    C        0      0        2 
  15  chr15_18317551     HPrz    A    C      0.5      1        2 
  15  chr15_18317551     ZBoe    A    C        0      0        2 
  15  chr15_18317551     ZGre    A    C        0      0        2 
  15  chr15_18317551     ZHar    A    C        0      0        2 
  15  chr15_18317551   Sample    A    C        0      0        2 
  15  chr15_18318874     AAsi    A    G        0      0        2 
  15  chr15_18318874     AKia    A    G        0      0        2 
  15  chr15_18318874     AOna    A    G        0      0        2 
  15  chr15_18318874     ASom    A    G        0      0        2 
  15  chr15_18318874     HCab    A    G        1      2        2 
  15  chr15_18318874     HPrz    A    G        1      2        2 
  15  chr15_18318874     ZBoe    A    G        0      0        2 
  15  chr15_18318874     ZGre    A    G        0      0        2 
  15  chr15_18318874     ZHar    A    G        0      0        2 
  15  chr15_18318874   Sample    A    G        1      2        2 
  15  chr15_18324273     AAsi    G    A        0      0        2 
  15  chr15_18324273     AKia    G    A        0      0        2 
  15  chr15_18324273     AOna    G    A        0      0        2 
  15  chr15_18324273     ASom    G    A        0      0        2 
  15  chr15_18324273     HCab    G    A        1      2        2 
  15  chr15_18324273     HPrz    G    A        1      2        2 
  15  chr15_18324273     ZBoe    G    A        0      0        2 
  15  chr15_18324273     ZGre    G    A        0      0        2 
  15  chr15_18324273     ZHar    G    A        0      0        2 
  15  chr15_18324273   Sample    G    A        1      2        2 
  15  chr15_18325807     AAsi    C    T        0      0        2 
  15  chr15_18325807     AKia    C    T        0      0        2 
  15  chr15_18325807     AOna    C    T        0      0        2 
  15  chr15_18325807     ASom    C    T        0      0        2 
  15  chr15_18325807     HCab    C    T        0      0        2 
  15  chr15_18325807     HPrz    C    T        0      0        2 
  15  chr15_18325807     ZBoe    C    T        1      2        2 
  15  chr15_18325807     ZGre    C    T        1      2        2 
  15  chr15_18325807     ZHar    C    T        1      2        2 
  15  chr15_18325807   Sample    C    T        0      0        2 
  15  chr15_18325860     AAsi    A    T        0      0        2 
  15  chr15_18325860     AKia    A    T        0      0        2 
  15  chr15_18325860     AOna    A    T        0      0        2 
  15  chr15_18325860     ASom    A    T        0      0        2 
  15  chr15_18325860     HCab    A    T        0      0        2 
  15  chr15_18325860     HPrz    A    T        0      0        2 
  15  chr15_18325860     ZBoe    A    T      0.5      1        2 
  15  chr15_18325860     ZGre    A    T        0      0        2 
  15  chr15_18325860     ZHar    A    T        0      0        2 
  15  chr15_18325860   Sample    A    T        0      0        2 
  15  chr15_18327913     AAsi    T    C        0      0        2 
  15  chr15_18327913     AKia    T    C        0      0        2 
  15  chr15_18327913     AOna    T    C        0      0        2 
  15  chr15_18327913     ASom    T    C        0      0        2 
  15  chr15_18327913     HCab    T    C        1      2        2 
  15  chr15_18327913     HPrz    T    C        1      2        2 
  15  chr15_18327913     ZBoe    T    C        0      0        2 
  15  chr15_18327913     ZGre    T    C        0      0        2 
  15  chr15_18327913     ZHar    T    C        0      0        2 
  15  chr15_18327913   Sample    T    C        1      2        2 
  15  chr15_18331441     AAsi    T    C        0      0        2 
  15  chr15_18331441     AKia    T    C        0      0        2 
  15  chr15_18331441     AOna    T    C        0      0        2 
  15  chr15_18331441     ASom    T    C        0      0        2 
  15  chr15_18331441     HCab    T    C        0      0        2 
  15  chr15_18331441     HPrz    T    C        0      0        2 
  15  chr15_18331441     ZBoe    T    C        1      2        2 
  15  chr15_18331441     ZGre    T    C        1      2        2 
  15  chr15_18331441     ZHar    T    C        1      2        2 
  15  chr15_18331441   Sample    T    C        0      0        2 
  15  chr15_18337356     AAsi    G    T        0      0        2 
  15  chr15_18337356     AKia    G    T        0      0        2 
  15  chr15_18337356     AOna    G    T      0.5      1        2 
  15  chr15_18337356     ASom    G    T        0      0        2 
  15  chr15_18337356     HCab    G    T        0      0        2 
  15  chr15_18337356     HPrz    G    T        0      0        2 
  15  chr15_18337356     ZBoe    G    T        0      0        2 
  15  chr15_18337356     ZGre    G    T        0      0        2 
  15  chr15_18337356     ZHar    G    T        0      0        2 
  15  chr15_18337356   Sample    G    T        0      0        2 
  15  chr15_18341052     AAsi    G    A        0      0        2 
  15  chr15_18341052     AKia    G    A        0      0        2 
  15  chr15_18341052     AOna    G    A        0      0        2 
  15  chr15_18341052     ASom    G    A        0      0        2 
  15  chr15_18341052     HCab    G    A        1      2        2 
  15  chr15_18341052     HPrz    G    A        1      2        2 
  15  chr15_18341052     ZBoe    G    A        0      0        2 
  15  chr15_18341052     ZGre    G    A        0      0        2 
  15  chr15_18341052     ZHar    G    A        0      0        2 
  15  chr15_18341052   Sample    G    A        1      2        2 
  15  chr15_18341456     AAsi    T    C        0      0        2 
  15  chr15_18341456     AKia    T    C        1      2        2 
  15  chr15_18341456     AOna    T    C        1      2        2 
  15  chr15_18341456     ASom    T    C        0      0        2 
  15  chr15_18341456     HCab    T    C        0      0        2 
  15  chr15_18341456     HPrz    T    C        0      0        2 
  15  chr15_18341456     ZBoe    T    C      0.5      1        2 
  15  chr15_18341456     ZGre    T    C        1      2        2 
  15  chr15_18341456     ZHar    T    C        0      0        2 
  15  chr15_18341456   Sample    T    C        0      0        2 
  15  chr15_18342038     AAsi    G    A        0      0        2 
  15  chr15_18342038     AKia    G    A        0      0        2 
  15  chr15_18342038     AOna    G    A      0.5      1        2 
  15  chr15_18342038     ASom    G    A        0      0        2 
  15  chr15_18342038     HCab    G    A        0      0        2 
  15  chr15_18342038     HPrz    G    A        0      0        2 
  15  chr15_18342038     ZBoe    G    A        0      0        2 
  15  chr15_18342038     ZGre    G    A        0      0        2 
  15  chr15_18342038     ZHar    G    A        0      0        2 
  15  chr15_18342038   Sample    G    A        0      0        2 
  15  chr15_18346061     AAsi    T    C        0      0        2 
  15  chr15_18346061     AKia    T    C        0      0        2 
  15  chr15_18346061     AOna    T    C        0      0        2 
  15  chr15_18346061     ASom    T    C        0      0        2 
  15  chr15_18346061     HCab    T    C        0      0        2 
  15  chr15_18346061     HPrz    T    C        0      0        2 
  15  chr15_18346061     ZBoe    T    C      0.5      1        2 
  15  chr15_18346061     ZGre    T    C        0      0        2 
  15  chr15_18346061     ZHar    T    C        0      0        2 
  15  chr15_18346061   Sample    T    C        0      0        2 
  15  chr15_18348235     AAsi    A    C        0      0        2 
  15  chr15_18348235     AKia    A    C        0      0        2 
  15  chr15_18348235     AOna    A    C        0      0        2 
  15  chr15_18348235     ASom    A    C        0      0        2 
  15  chr15_18348235     HCab    A    C        0      0        2 
  15  chr15_18348235     HPrz    A    C        0      0        2 
  15  chr15_18348235     ZBoe    A    C        0      0        2 
  15  chr15_18348235     ZGre    A    C        1      2        2 
  15  chr15_18348235     ZHar    A    C        0      0        2 
  15  chr15_18348235   Sample    A    C        0      0        2 
  15  chr15_18358790     AAsi    C    T        0      0        2 
  15  chr15_18358790     AKia    C    T        0      0        2 
  15  chr15_18358790     AOna    C    T        0      0        2 
  15  chr15_18358790     ASom    C    T        0      0        2 
  15  chr15_18358790     HCab    C    T        1      2        2 
  15  chr15_18358790     HPrz    C    T        1      2        2 
  15  chr15_18358790     ZBoe    C    T        0      0        2 
  15  chr15_18358790     ZGre    C    T        0      0        2 
  15  chr15_18358790     ZHar    C    T        0      0        2 
  15  chr15_18358790   Sample    C    T        1      2        2 
  15  chr15_18397038     AAsi    T    C        0      0        2 
  15  chr15_18397038     AKia    T    C        0      0        2 
  15  chr15_18397038     AOna    T    C        0      0        2 
  15  chr15_18397038     ASom    T    C        0      0        2 
  15  chr15_18397038     HCab    T    C        0      0        2 
  15  chr15_18397038     HPrz    T    C        0      0        2 
  15  chr15_18397038     ZBoe    T    C        0      0        2 
  15  chr15_18397038     ZGre    T    C        1      2        2 
  15  chr15_18397038     ZHar    T    C        0      0        2 
  15  chr15_18397038   Sample    T    C        0      0        2 
  15  chr15_18398849     AAsi    G    T        0      0        2 
  15  chr15_18398849     AKia    G    T        0      0        2 
  15  chr15_18398849     AOna    G    T        0      0        2 
  15  chr15_18398849     ASom    G    T        0      0        2 
  15  chr15_18398849     HCab    G    T        1      2        2 
  15  chr15_18398849     HPrz    G    T        1      2        2 
  15  chr15_18398849     ZBoe    G    T        0      0        2 
  15  chr15_18398849     ZGre    G    T        0      0        2 
  15  chr15_18398849     ZHar    G    T        0      0        2 
  15  chr15_18398849   Sample    G    T        1      2        2 
  15  chr15_18403611     AAsi    T    C        0      0        2 
  15  chr15_18403611     AKia    T    C        0      0        2 
  15  chr15_18403611     AOna    T    C        0      0        2 
  15  chr15_18403611     ASom    T    C      0.5      1        2 
  15  chr15_18403611     HCab    T    C        0      0        2 
  15  chr15_18403611     HPrz    T    C        0      0        2 
  15  chr15_18403611     ZBoe    T    C      0.5      1        2 
  15  chr15_18403611     ZGre    T    C        0      0        2 
  15  chr15_18403611     ZHar    T    C        0      0        2 
  15  chr15_18403611   Sample    T    C        0      0        2 
  15  chr15_18404144     AAsi    G    A        0      0        2 
  15  chr15_18404144     AKia    G    A        0      0        2 
  15  chr15_18404144     AOna    G    A        0      0        2 
  15  chr15_18404144     ASom    G    A        0      0        2 
  15  chr15_18404144     HCab    G    A        1      2        2 
  15  chr15_18404144     HPrz    G    A        1      2        2 
  15  chr15_18404144     ZBoe    G    A        0      0        2 
  15  chr15_18404144     ZGre    G    A        0      0        2 
  15  chr15_18404144     ZHar    G    A        0      0        2 
  15  chr15_18404144   Sample    G    A        1      2        2 
  15  chr15_18405115     AAsi    T    C        0      0        2 
  15  chr15_18405115     AKia    T    C        1      2        2 
  15  chr15_18405115     AOna    T    C        0      0        2 
  15  chr15_18405115     ASom    T    C        0      0        2 
  15  chr15_18405115     HCab    T    C        0      0        2 
  15  chr15_18405115     HPrz    T    C        0      0        2 
  15  chr15_18405115     ZBoe    T    C        0      0        2 
  15  chr15_18405115     ZGre    T    C        0      0        2 
  15  chr15_18405115     ZHar    T    C        0      0        2 
  15  chr15_18405115   Sample    T    C        1      2        2 
  15  chr15_18406041     AAsi    G    A        0      0        2 
  15  chr15_18406041     AKia    G    A        0      0        2 
  15  chr15_18406041     AOna    G    A        0      0        2 
  15  chr15_18406041     ASom    G    A        0      0        2 
  15  chr15_18406041     HCab    G    A        1      2        2 
  15  chr15_18406041     HPrz    G    A        1      2        2 
  15  chr15_18406041     ZBoe    G    A        0      0        2 
  15  chr15_18406041     ZGre    G    A        0      0        2 
  15  chr15_18406041     ZHar    G    A        0      0        2 
  15  chr15_18406041   Sample    G    A        1      2        2 
  15  chr15_18410189     AAsi    C    T        0      0        2 
  15  chr15_18410189     AKia    C    T        0      0        2 
  15  chr15_18410189     AOna    C    T        0      0        2 
  15  chr15_18410189     ASom    C    T        0      0        2 
  15  chr15_18410189     HCab    C    T        1      2        2 
  15  chr15_18410189     HPrz    C    T        1      2        2 
  15  chr15_18410189     ZBoe    C    T        0      0        2 
  15  chr15_18410189     ZGre    C    T        0      0        2 
  15  chr15_18410189     ZHar    C    T        0      0        2 
  15  chr15_18410189   Sample    C    T        1      2        2 
  15  chr15_18414429     AAsi    T    C        0      0        2 
  15  chr15_18414429     AKia    T    C        0      0        2 
  15  chr15_18414429     AOna    T    C        0      0        2 
  15  chr15_18414429     ASom    T    C        0      0        2 
  15  chr15_18414429     HCab    T    C        1      2        2 
  15  chr15_18414429     HPrz    T    C        1      2        2 
  15  chr15_18414429     ZBoe    T    C        0      0        2 
  15  chr15_18414429     ZGre    T    C        0      0        2 
  15  chr15_18414429     ZHar    T    C        0      0        2 
  15  chr15_18414429   Sample    T    C        1      2        2 
  15  chr15_18415723     AAsi    G    A        0      0        2 
  15  chr15_18415723     AKia    G    A        0      0        2 
  15  chr15_18415723     AOna    G    A        0      0        2 
  15  chr15_18415723     ASom    G    A        0      0        2 
  15  chr15_18415723     HCab    G    A        1      2        2 
  15  chr15_18415723     HPrz    G    A        1      2        2 
  15  chr15_18415723     ZBoe    G    A        0      0        2 
  15  chr15_18415723     ZGre    G    A        0      0        2 
  15  chr15_18415723     ZHar    G    A        0      0        2 
  15  chr15_18415723   Sample    G    A        1      2        2 
  15  chr15_18420643     AAsi    G    C        0      0        2 
  15  chr15_18420643     AKia    G    C        0      0        2 
  15  chr15_18420643     AOna    G    C        0      0        2 
  15  chr15_18420643     ASom    G    C        0      0        2 
  15  chr15_18420643     HCab    G    C        1      2        2 
  15  chr15_18420643     HPrz    G    C        1      2        2 
  15  chr15_18420643     ZBoe    G    C        0      0        2 
  15  chr15_18420643     ZGre    G    C        0      0        2 
  15  chr15_18420643     ZHar    G    C        0      0        2 
  15  chr15_18420643   Sample    G    C        1      2        2 
  15  chr15_18420902     AAsi    A    G        0      0        2 
  15  chr15_18420902     AKia    A    G        1      2        2 
  15  chr15_18420902     AOna    A    G        0      0        2 
  15  chr15_18420902     ASom    A    G        0      0        2 
  15  chr15_18420902     HCab    A    G        0      0        2 
  15  chr15_18420902     HPrz    A    G        0      0        2 
  15  chr15_18420902     ZBoe    A    G        0      0        2 
  15  chr15_18420902     ZGre    A    G        0      0        2 
  15  chr15_18420902     ZHar    A    G        0      0        2 
  15  chr15_18420902   Sample    A    G        0      0        2 
  15  chr15_18423334     AAsi    A    C        0      0        2 
  15  chr15_18423334     AKia    A    C        1      2        2 
  15  chr15_18423334     AOna    A    C        0      0        2 
  15  chr15_18423334     ASom    A    C        0      0        2 
  15  chr15_18423334     HCab    A    C        0      0        2 
  15  chr15_18423334     HPrz    A    C        0      0        2 
  15  chr15_18423334     ZBoe    A    C        0      0        2 
  15  chr15_18423334     ZGre    A    C        0      0        2 
  15  chr15_18423334     ZHar    A    C        0      0        2 
  15  chr15_18423334   Sample    A    C        0      0        2 
  15  chr15_18426936     AAsi    T    C        0      0        2 
  15  chr15_18426936     AKia    T    C        0      0        2 
  15  chr15_18426936     AOna    T    C      0.5      1        2 
  15  chr15_18426936     ASom    T    C        0      0        2 
  15  chr15_18426936     HCab    T    C        0      0        2 
  15  chr15_18426936     HPrz    T    C        0      0        2 
  15  chr15_18426936     ZBoe    T    C        0      0        2 
  15  chr15_18426936     ZGre    T    C        0      0        2 
  15  chr15_18426936     ZHar    T    C        0      0        2 
  15  chr15_18426936   Sample    T    C        0      0        2 
  15  chr15_18429698     AAsi    C    G        0      0        2 
  15  chr15_18429698     AKia    C    G        0      0        2 
  15  chr15_18429698     AOna    C    G        0      0        2 
  15  chr15_18429698     ASom    C    G        0      0        2 
  15  chr15_18429698     HCab    C    G        1      2        2 
  15  chr15_18429698     HPrz    C    G        1      2        2 
  15  chr15_18429698     ZBoe    C    G        0      0        2 
  15  chr15_18429698     ZGre    C    G        0      0        2 
  15  chr15_18429698     ZHar    C    G        0      0        2 
  15  chr15_18429698   Sample    C    G        1      2        2 
  15  chr15_18429751     AAsi    C    G        1      2        2 
  15  chr15_18429751     AKia    C    G        1      2        2 
  15  chr15_18429751     AOna    C    G      0.5      1        2 
  15  chr15_18429751     ASom    C    G        1      2        2 
  15  chr15_18429751     HCab    C    G        0      0        2 
  15  chr15_18429751     HPrz    C    G        0      0        2 
  15  chr15_18429751     ZBoe    C    G        0      0        2 
  15  chr15_18429751     ZGre    C    G        0      0        2 
  15  chr15_18429751     ZHar    C    G        0      0        2 
  15  chr15_18429751   Sample    C    G        0      0        2 
  15  chr15_18441054     AAsi    C    A        0      0        2 
  15  chr15_18441054     AKia    C    A        0      0        2 
  15  chr15_18441054     AOna    C    A        0      0        2 
  15  chr15_18441054     ASom    C    A        0      0        2 
  15  chr15_18441054     HCab    C    A        0      0        2 
  15  chr15_18441054     HPrz    C    A        0      0        2 
  15  chr15_18441054     ZBoe    C    A      0.5      1        2 
  15  chr15_18441054     ZGre    C    A        0      0        2 
  15  chr15_18441054     ZHar    C    A        0      0        2 
  15  chr15_18441054   Sample    C    A        0      0        2 
  15  chr15_18443795     AAsi    A    G        0      0        2 
  15  chr15_18443795     AKia    A    G        0      0        2 
  15  chr15_18443795     AOna    A    G        0      0        2 
  15  chr15_18443795     ASom    A    G        0      0        2 
  15  chr15_18443795     HCab    A    G        0      0        2 
  15  chr15_18443795     HPrz    A    G        0      0        2 
  15  chr15_18443795     ZBoe    A    G        0      0        2 
  15  chr15_18443795     ZGre    A    G        1      2        2 
  15  chr15_18443795     ZHar    A    G        0      0        2 
  15  chr15_18443795   Sample    A    G        0      0        2 
  15  chr15_18446306     AAsi    T    G        0      0        2 
  15  chr15_18446306     AKia    T    G        0      0        2 
  15  chr15_18446306     AOna    T    G        0      0        2 
  15  chr15_18446306     ASom    T    G        0      0        2 
  15  chr15_18446306     HCab    T    G        0      0        2 
  15  chr15_18446306     HPrz    T    G        0      0        2 
  15  chr15_18446306     ZBoe    T    G        0      0        2 
  15  chr15_18446306     ZGre    T    G        1      2        2 
  15  chr15_18446306     ZHar    T    G        0      0        2 
  15  chr15_18446306   Sample    T    G        0      0        2 
  15  chr15_18454508     AAsi    A    T        0      0        2 
  15  chr15_18454508     AKia    A    T        0      0        2 
  15  chr15_18454508     AOna    A    T        0      0        2 
  15  chr15_18454508     ASom    A    T        0      0        2 
  15  chr15_18454508     HCab    A    T        1      2        2 
  15  chr15_18454508     HPrz    A    T        1      2        2 
  15  chr15_18454508     ZBoe    A    T        0      0        2 
  15  chr15_18454508     ZGre    A    T        0      0        2 
  15  chr15_18454508     ZHar    A    T        0      0        2 
  15  chr15_18454508   Sample    A    T        1      2        2 
  15  chr15_18467092     AAsi    A    G        0      0        2 
  15  chr15_18467092     AKia    A    G        0      0        2 
  15  chr15_18467092     AOna    A    G        0      0        2 
  15  chr15_18467092     ASom    A    G        0      0        2 
  15  chr15_18467092     HCab    A    G        1      2        2 
  15  chr15_18467092     HPrz    A    G        1      2        2 
  15  chr15_18467092     ZBoe    A    G        0      0        2 
  15  chr15_18467092     ZGre    A    G        0      0        2 
  15  chr15_18467092     ZHar    A    G        0      0        2 
  15  chr15_18467092   Sample    A    G        1      2        2 
  15  chr15_18474319     AAsi    C    G        0      0        2 
  15  chr15_18474319     AKia    C    G        0      0        2 
  15  chr15_18474319     AOna    C    G        0      0        2 
  15  chr15_18474319     ASom    C    G        0      0        2 
  15  chr15_18474319     HCab    C    G        0      0        2 
  15  chr15_18474319     HPrz    C    G        0      0        2 
  15  chr15_18474319     ZBoe    C    G      0.5      1        2 
  15  chr15_18474319     ZGre    C    G        0      0        2 
  15  chr15_18474319     ZHar    C    G        0      0        2 
  15  chr15_18474319   Sample    C    G        0      0        2 
  15  chr15_18476188     AAsi    C    T        0      0        2 
  15  chr15_18476188     AKia    C    T        0      0        2 
  15  chr15_18476188     AOna    C    T        0      0        2 
  15  chr15_18476188     ASom    C    T        0      0        2 
  15  chr15_18476188     HCab    C    T        0      0        2 
  15  chr15_18476188     HPrz    C    T        0      0        2 
  15  chr15_18476188     ZBoe    C    T        0      0        2 
  15  chr15_18476188     ZGre    C    T        1      2        2 
  15  chr15_18476188     ZHar    C    T        0      0        2 
  15  chr15_18476188   Sample    C    T        0      0        2 
  15  chr15_18476542     AAsi    T    A        0      0        2 
  15  chr15_18476542     AKia    T    A        0      0        2 
  15  chr15_18476542     AOna    T    A        0      0        2 
  15  chr15_18476542     ASom    T    A        0      0        2 
  15  chr15_18476542     HCab    T    A        0      0        2 
  15  chr15_18476542     HPrz    T    A        0      0        2 
  15  chr15_18476542     ZBoe    T    A        0      0        2 
  15  chr15_18476542     ZGre    T    A        0      0        2 
  15  chr15_18476542     ZHar    T    A        1      2        2 
  15  chr15_18476542   Sample    T    A        0      0        2 
  15  chr15_18477361     AAsi    A    G        0      0        2 
  15  chr15_18477361     AKia    A    G        0      0        2 
  15  chr15_18477361     AOna    A    G        0      0        2 
  15  chr15_18477361     ASom    A    G        0      0        2 
  15  chr15_18477361     HCab    A    G        1      2        2 
  15  chr15_18477361     HPrz    A    G        1      2        2 
  15  chr15_18477361     ZBoe    A    G        0      0        2 
  15  chr15_18477361     ZGre    A    G        0      0        2 
  15  chr15_18477361     ZHar    A    G        0      0        2 
  15  chr15_18477361   Sample    A    G        1      2        2 
  15  chr15_18485690     AAsi    G    T        0      0        2 
  15  chr15_18485690     AKia    G    T        0      0        2 
  15  chr15_18485690     AOna    G    T        0      0        2 
  15  chr15_18485690     ASom    G    T        0      0        2 
  15  chr15_18485690     HCab    G    T        0      0        2 
  15  chr15_18485690     HPrz    G    T        0      0        2 
  15  chr15_18485690     ZBoe    G    T        0      0        2 
  15  chr15_18485690     ZGre    G    T        1      2        2 
  15  chr15_18485690     ZHar    G    T        0      0        2 
  15  chr15_18485690   Sample    G    T        0      0        2 
  15  chr15_18489149     AAsi    T    G        0      0        2 
  15  chr15_18489149     AKia    T    G        0      0        2 
  15  chr15_18489149     AOna    T    G        0      0        2 
  15  chr15_18489149     ASom    T    G        0      0        2 
  15  chr15_18489149     HCab    T    G        0      0        2 
  15  chr15_18489149     HPrz    T    G        0      0        2 
  15  chr15_18489149     ZBoe    T    G        0      0        2 
  15  chr15_18489149     ZGre    T    G        1      2        2 
  15  chr15_18489149     ZHar    T    G        0      0        2 
  15  chr15_18489149   Sample    T    G        0      0        2 
  15  chr15_18490143     AAsi    G    C        0      0        2 
  15  chr15_18490143     AKia    G    C        0      0        2 
  15  chr15_18490143     AOna    G    C      0.5      1        2 
  15  chr15_18490143     ASom    G    C        0      0        2 
  15  chr15_18490143     HCab    G    C        0      0        2 
  15  chr15_18490143     HPrz    G    C        0      0        2 
  15  chr15_18490143     ZBoe    G    C        0      0        2 
  15  chr15_18490143     ZGre    G    C        0      0        2 
  15  chr15_18490143     ZHar    G    C        0      0        2 
  15  chr15_18490143   Sample    G    C        0      0        2 
  15  chr15_18497657     AAsi    G    C        0      0        2 
  15  chr15_18497657     AKia    G    C        0      0        2 
  15  chr15_18497657     AOna    G    C        0      0        2 
  15  chr15_18497657     ASom    G    C        0      0        2 
  15  chr15_18497657     HCab    G    C        1      2        2 
  15  chr15_18497657     HPrz    G    C        1      2        2 
  15  chr15_18497657     ZBoe    G    C        0      0        2 
  15  chr15_18497657     ZGre    G    C        0      0        2 
  15  chr15_18497657     ZHar    G    C        0      0        2 
  15  chr15_18497657   Sample    G    C        1      2        2 
  15  chr15_18498677     AAsi    C    G        1      2        2 
  15  chr15_18498677     AKia    C    G        1      2        2 
  15  chr15_18498677     AOna    C    G        1      2        2 
  15  chr15_18498677     ASom    C    G        1      2        2 
  15  chr15_18498677     HCab    C    G        0      0        2 
  15  chr15_18498677     HPrz    C    G        0      0        2 
  15  chr15_18498677     ZBoe    C    G        0      0        2 
  15  chr15_18498677     ZGre    C    G        0      0        2 
  15  chr15_18498677     ZHar    C    G        0      0        2 
  15  chr15_18498677   Sample    C    G        0      0        2 
  15  chr15_18500284     AAsi    A    G        0      0        2 
  15  chr15_18500284     AKia    A    G        0      0        2 
  15  chr15_18500284     AOna    A    G        0      0        2 
  15  chr15_18500284     ASom    A    G        0      0        2 
  15  chr15_18500284     HCab    A    G        0      0        2 
  15  chr15_18500284     HPrz    A    G      0.5      1        2 
  15  chr15_18500284     ZBoe    A    G        0      0        2 
  15  chr15_18500284     ZGre    A    G        0      0        2 
  15  chr15_18500284     ZHar    A    G        0      0        2 
  15  chr15_18500284   Sample    A    G        0      0        2 
  15  chr15_18501001     AAsi    T    C        0      0        2 
  15  chr15_18501001     AKia    T    C        0      0        2 
  15  chr15_18501001     AOna    T    C        0      0        2 
  15  chr15_18501001     ASom    T    C        0      0        2 
  15  chr15_18501001     HCab    T    C        0      0        2 
  15  chr15_18501001     HPrz    T    C        0      0        2 
  15  chr15_18501001     ZBoe    T    C      0.5      1        2 
  15  chr15_18501001     ZGre    T    C        0      0        2 
  15  chr15_18501001     ZHar    T    C        0      0        2 
  15  chr15_18501001   Sample    T    C        0      0        2 
  15  chr15_18502610     AAsi    G    A        0      0        2 
  15  chr15_18502610     AKia    G    A        0      0        2 
  15  chr15_18502610     AOna    G    A        0      0        2 
  15  chr15_18502610     ASom    G    A        0      0        2 
  15  chr15_18502610     HCab    G    A        0      0        2 
  15  chr15_18502610     HPrz    G    A      0.5      1        2 
  15  chr15_18502610     ZBoe    G    A        0      0        2 
  15  chr15_18502610     ZGre    G    A        0      0        2 
  15  chr15_18502610     ZHar    G    A        0      0        2 
  15  chr15_18502610   Sample    G    A        1      2        2 
  15  chr15_18503809     AAsi    C    G        0      0        2 
  15  chr15_18503809     AKia    C    G        0      0        2 
  15  chr15_18503809     AOna    C    G        0      0        2 
  15  chr15_18503809     ASom    C    G        0      0        2 
  15  chr15_18503809     HCab    C    G        0      0        2 
  15  chr15_18503809     HPrz    C    G      0.5      1        2 
  15  chr15_18503809     ZBoe    C    G        0      0        2 
  15  chr15_18503809     ZGre    C    G        0      0        2 
  15  chr15_18503809     ZHar    C    G        0      0        2 
  15  chr15_18503809   Sample    C    G        0      0        2 
  15  chr15_18505337     AAsi    A    G        0      0        2 
  15  chr15_18505337     AKia    A    G        0      0        2 
  15  chr15_18505337     AOna    A    G        0      0        2 
  15  chr15_18505337     ASom    A    G        0      0        2 
  15  chr15_18505337     HCab    A    G        1      2        2 
  15  chr15_18505337     HPrz    A    G      0.5      1        2 
  15  chr15_18505337     ZBoe    A    G        0      0        2 
  15  chr15_18505337     ZGre    A    G        0      0        2 
  15  chr15_18505337     ZHar    A    G        0      0        2 
  15  chr15_18505337   Sample    A    G        0      0        2 
  15  chr15_18507243     AAsi    G    A        0      0        2 
  15  chr15_18507243     AKia    G    A        0      0        2 
  15  chr15_18507243     AOna    G    A        0      0        2 
  15  chr15_18507243     ASom    G    A        0      0        2 
  15  chr15_18507243     HCab    G    A        1      2        2 
  15  chr15_18507243     HPrz    G    A      0.5      1        2 
  15  chr15_18507243     ZBoe    G    A        0      0        2 
  15  chr15_18507243     ZGre    G    A        0      0        2 
  15  chr15_18507243     ZHar    G    A        0      0        2 
  15  chr15_18507243   Sample    G    A        0      0        2 
  15  chr15_18509174     AAsi    A    C        0      0        2 
  15  chr15_18509174     AKia    A    C        0      0        2 
  15  chr15_18509174     AOna    A    C        0      0        2 
  15  chr15_18509174     ASom    A    C        0      0        2 
  15  chr15_18509174     HCab    A    C        0      0        2 
  15  chr15_18509174     HPrz    A    C        0      0        2 
  15  chr15_18509174     ZBoe    A    C        0      0        2 
  15  chr15_18509174     ZGre    A    C        0      0        2 
  15  chr15_18509174     ZHar    A    C        1      2        2 
  15  chr15_18509174   Sample    A    C        0      0        2 
  15  chr15_18520148     AAsi    A    G        0      0        2 
  15  chr15_18520148     AKia    A    G        0      0        2 
  15  chr15_18520148     AOna    A    G        0      0        2 
  15  chr15_18520148     ASom    A    G        0      0        2 
  15  chr15_18520148     HCab    A    G        1      2        2 
  15  chr15_18520148     HPrz    A    G        1      2        2 
  15  chr15_18520148     ZBoe    A    G        0      0        2 
  15  chr15_18520148     ZGre    A    G        0      0        2 
  15  chr15_18520148     ZHar    A    G        0      0        2 
  15  chr15_18520148   Sample    A    G        1      2        2 
  15  chr15_18523919     AAsi    A    G        0      0        2 
  15  chr15_18523919     AKia    A    G        0      0        2 
  15  chr15_18523919     AOna    A    G        0      0        2 
  15  chr15_18523919     ASom    A    G        0      0        2 
  15  chr15_18523919     HCab    A    G        0      0        2 
  15  chr15_18523919     HPrz    A    G        0      0        2 
  15  chr15_18523919     ZBoe    A    G      0.5      1        2 
  15  chr15_18523919     ZGre    A    G        0      0        2 
  15  chr15_18523919     ZHar    A    G        0      0        2 
  15  chr15_18523919   Sample    A    G        0      0        2 
  15  chr15_18531010     AAsi    C    G        0      0        2 
  15  chr15_18531010     AKia    C    G        0      0        2 
  15  chr15_18531010     AOna    C    G        0      0        2 
  15  chr15_18531010     ASom    C    G        0      0        2 
  15  chr15_18531010     HCab    C    G        1      2        2 
  15  chr15_18531010     HPrz    C    G        1      2        2 
  15  chr15_18531010     ZBoe    C    G        0      0        2 
  15  chr15_18531010     ZGre    C    G        0      0        2 
  15  chr15_18531010     ZHar    C    G        0      0        2 
  15  chr15_18531010   Sample    C    G        1      2        2 
  15  chr15_18536706     AAsi    G    A        0      0        2 
  15  chr15_18536706     AKia    G    A        0      0        2 
  15  chr15_18536706     AOna    G    A        0      0        2 
  15  chr15_18536706     ASom    G    A        0      0        2 
  15  chr15_18536706     HCab    G    A        0      0        2 
  15  chr15_18536706     HPrz    G    A        0      0        2 
  15  chr15_18536706     ZBoe    G    A        0      0        2 
  15  chr15_18536706     ZGre    G    A        0      0        2 
  15  chr15_18536706     ZHar    G    A        1      2        2 
  15  chr15_18536706   Sample    G    A        0      0        2 
  15  chr15_18541297     AAsi    A    C        0      0        2 
  15  chr15_18541297     AKia    A    C        0      0        2 
  15  chr15_18541297     AOna    A    C        0      0        2 
  15  chr15_18541297     ASom    A    C        0      0        2 
  15  chr15_18541297     HCab    A    C        1      2        2 
  15  chr15_18541297     HPrz    A    C        1      2        2 
  15  chr15_18541297     ZBoe    A    C        0      0        2 
  15  chr15_18541297     ZGre    A    C        0      0        2 
  15  chr15_18541297     ZHar    A    C        0      0        2 
  15  chr15_18541297   Sample    A    C        1      2        2 
  15  chr15_18561907     AAsi    A    G        0      0        2 
  15  chr15_18561907     AKia    A    G        0      0        2 
  15  chr15_18561907     AOna    A    G        1      2        2 
  15  chr15_18561907     ASom    A    G        0      0        2 
  15  chr15_18561907     HCab    A    G        0      0        2 
  15  chr15_18561907     HPrz    A    G        0      0        2 
  15  chr15_18561907     ZBoe    A    G        0      0        2 
  15  chr15_18561907     ZGre    A    G        0      0        2 
  15  chr15_18561907     ZHar    A    G        0      0        2 
  15  chr15_18561907   Sample    A    G        0      0        2 
  15  chr15_18572577     AAsi    C    A        1      2        2 
  15  chr15_18572577     AKia    C    A        0      0        2 
  15  chr15_18572577     AOna    C    A        0      0        2 
  15  chr15_18572577     ASom    C    A        1      2        2 
  15  chr15_18572577     HCab    C    A        0      0        2 
  15  chr15_18572577     HPrz    C    A        0      0        2 
  15  chr15_18572577     ZBoe    C    A        0      0        2 
  15  chr15_18572577     ZGre    C    A        0      0        2 
  15  chr15_18572577     ZHar    C    A        0      0        2 
  15  chr15_18572577   Sample    C    A        0      0        2 
  15  chr15_18572951     AAsi    T    C        0      0        2 
  15  chr15_18572951     AKia    T    C        0      0        2 
  15  chr15_18572951     AOna    T    C        0      0        2 
  15  chr15_18572951     ASom    T    C        0      0        2 
  15  chr15_18572951     HCab    T    C        1      2        2 
  15  chr15_18572951     HPrz    T    C        1      2        2 
  15  chr15_18572951     ZBoe    T    C        0      0        2 
  15  chr15_18572951     ZGre    T    C        0      0        2 
  15  chr15_18572951     ZHar    T    C        0      0        2 
  15  chr15_18572951   Sample    T    C        1      2        2 
  15  chr15_18581309     AAsi    G    A        0      0        2 
  15  chr15_18581309     AKia    G    A        0      0        2 
  15  chr15_18581309     AOna    G    A      0.5      1        2 
  15  chr15_18581309     ASom    G    A        0      0        2 
  15  chr15_18581309     HCab    G    A        0      0        2 
  15  chr15_18581309     HPrz    G    A        0      0        2 
  15  chr15_18581309     ZBoe    G    A        0      0        2 
  15  chr15_18581309     ZGre    G    A        0      0        2 
  15  chr15_18581309     ZHar    G    A        0      0        2 
  15  chr15_18581309   Sample    G    A        0      0        2 
  15  chr15_18581326     AAsi    T    C        0      0        2 
  15  chr15_18581326     AKia    T    C        0      0        2 
  15  chr15_18581326     AOna    T    C        0      0        2 
  15  chr15_18581326     ASom    T    C        0      0        2 
  15  chr15_18581326     HCab    T    C        0      0        2 
  15  chr15_18581326     HPrz    T    C        0      0        2 
  15  chr15_18581326     ZBoe    T    C        0      0        2 
  15  chr15_18581326     ZGre    T    C        0      0        2 
  15  chr15_18581326     ZHar    T    C        1      2        2 
  15  chr15_18581326   Sample    T    C        0      0        2 
  15  chr15_18585724     AAsi    T    C        0      0        2 
  15  chr15_18585724     AKia    T    C        0      0        2 
  15  chr15_18585724     AOna    T    C        0      0        2 
  15  chr15_18585724     ASom    T    C        0      0        2 
  15  chr15_18585724     HCab    T    C        1      2        2 
  15  chr15_18585724     HPrz    T    C        1      2        2 
  15  chr15_18585724     ZBoe    T    C        0      0        2 
  15  chr15_18585724     ZGre    T    C        0      0        2 
  15  chr15_18585724     ZHar    T    C        0      0        2 
  15  chr15_18585724   Sample    T    C        1      2        2 
  15  chr15_18587713     AAsi    A    G        0      0        2 
  15  chr15_18587713     AKia    A    G        0      0        2 
  15  chr15_18587713     AOna    A    G        0      0        2 
  15  chr15_18587713     ASom    A    G        0      0        2 
  15  chr15_18587713     HCab    A    G        0      0        2 
  15  chr15_18587713     HPrz    A    G        0      0        2 
  15  chr15_18587713     ZBoe    A    G      0.5      1        2 
  15  chr15_18587713     ZGre    A    G        0      0        2 
  15  chr15_18587713     ZHar    A    G        0      0        2 
  15  chr15_18587713   Sample    A    G        0      0        2 
  15  chr15_18591715     AAsi    C    A        0      0        2 
  15  chr15_18591715     AKia    C    A        0      0        2 
  15  chr15_18591715     AOna    C    A        0      0        2 
  15  chr15_18591715     ASom    C    A        0      0        2 
  15  chr15_18591715     HCab    C    A        0      0        2 
  15  chr15_18591715     HPrz    C    A        0      0        2 
  15  chr15_18591715     ZBoe    C    A        0      0        2 
  15  chr15_18591715     ZGre    C    A        1      2        2 
  15  chr15_18591715     ZHar    C    A        0      0        2 
  15  chr15_18591715   Sample    C    A        0      0        2 
  15  chr15_18598862     AAsi    C    G        0      0        2 
  15  chr15_18598862     AKia    C    G        1      2        2 
  15  chr15_18598862     AOna    C    G        1      2        2 
  15  chr15_18598862     ASom    C    G        0      0        2 
  15  chr15_18598862     HCab    C    G        0      0        2 
  15  chr15_18598862     HPrz    C    G        0      0        2 
  15  chr15_18598862     ZBoe    C    G        0      0        2 
  15  chr15_18598862     ZGre    C    G        0      0        2 
  15  chr15_18598862     ZHar    C    G        0      0        2 
  15  chr15_18598862   Sample    C    G        0      0        2 
  15  chr15_18600876     AAsi    A    G        0      0        2 
  15  chr15_18600876     AKia    A    G        1      2        2 
  15  chr15_18600876     AOna    A    G        0      0        2 
  15  chr15_18600876     ASom    A    G        0      0        2 
  15  chr15_18600876     HCab    A    G        1      2        2 
  15  chr15_18600876     HPrz    A    G        1      2        2 
  15  chr15_18600876     ZBoe    A    G        0      0        2 
  15  chr15_18600876     ZGre    A    G        0      0        2 
  15  chr15_18600876     ZHar    A    G        0      0        2 
  15  chr15_18600876   Sample    A    G        1      2        2 
  15  chr15_18601244     AAsi    A    G        0      0        2 
  15  chr15_18601244     AKia    A    G        0      0        2 
  15  chr15_18601244     AOna    A    G        0      0        2 
  15  chr15_18601244     ASom    A    G        0      0        2 
  15  chr15_18601244     HCab    A    G        0      0        2 
  15  chr15_18601244     HPrz    A    G        0      0        2 
  15  chr15_18601244     ZBoe    A    G        0      0        2 
  15  chr15_18601244     ZGre    A    G        0      0        2 
  15  chr15_18601244     ZHar    A    G        1      2        2 
  15  chr15_18601244   Sample    A    G        0      0        2 
  15  chr15_18602393     AAsi    C    A        0      0        2 
  15  chr15_18602393     AKia    C    A        1      2        2 
  15  chr15_18602393     AOna    C    A        0      0        2 
  15  chr15_18602393     ASom    C    A        0      0        2 
  15  chr15_18602393     HCab    C    A        0      0        2 
  15  chr15_18602393     HPrz    C    A        0      0        2 
  15  chr15_18602393     ZBoe    C    A        0      0        2 
  15  chr15_18602393     ZGre    C    A        0      0        2 
  15  chr15_18602393     ZHar    C    A        0      0        2 
  15  chr15_18602393   Sample    C    A        0      0        2 
  15  chr15_18602462     AAsi    A    G        0      0        2 
  15  chr15_18602462     AKia    A    G        0      0        2 
  15  chr15_18602462     AOna    A    G        0      0        2 
  15  chr15_18602462     ASom    A    G        0      0        2 
  15  chr15_18602462     HCab    A    G        1      2        2 
  15  chr15_18602462     HPrz    A    G        1      2        2 
  15  chr15_18602462     ZBoe    A    G        0      0        2 
  15  chr15_18602462     ZGre    A    G        0      0        2 
  15  chr15_18602462     ZHar    A    G        0      0        2 
  15  chr15_18602462   Sample    A    G        1      2        2 
  15  chr15_18615463     AAsi    A    G        0      0        2 
  15  chr15_18615463     AKia    A    G        0      0        2 
  15  chr15_18615463     AOna    A    G      0.5      1        2 
  15  chr15_18615463     ASom    A    G        0      0        2 
  15  chr15_18615463     HCab    A    G        0      0        2 
  15  chr15_18615463     HPrz    A    G        0      0        2 
  15  chr15_18615463     ZBoe    A    G        0      0        2 
  15  chr15_18615463     ZGre    A    G        0      0        2 
  15  chr15_18615463     ZHar    A    G        0      0        2 
  15  chr15_18615463   Sample    A    G        0      0        2 
  15  chr15_18616426     AAsi    G    A        1      2        2 
  15  chr15_18616426     AKia    G    A        0      0        2 
  15  chr15_18616426     AOna    G    A        0      0        2 
  15  chr15_18616426     ASom    G    A        1      2        2 
  15  chr15_18616426     HCab    G    A        0      0        2 
  15  chr15_18616426     HPrz    G    A        0      0        2 
  15  chr15_18616426     ZBoe    G    A        0      0        2 
  15  chr15_18616426     ZGre    G    A        0      0        2 
  15  chr15_18616426     ZHar    G    A        0      0        2 
  15  chr15_18616426   Sample    G    A        0      0        2 
  15  chr15_18620481     AAsi    G    A        0      0        2 
  15  chr15_18620481     AKia    G    A        1      2        2 
  15  chr15_18620481     AOna    G    A        0      0        2 
  15  chr15_18620481     ASom    G    A        0      0        2 
  15  chr15_18620481     HCab    G    A        0      0        2 
  15  chr15_18620481     HPrz    G    A        0      0        2 
  15  chr15_18620481     ZBoe    G    A        0      0        2 
  15  chr15_18620481     ZGre    G    A        0      0        2 
  15  chr15_18620481     ZHar    G    A        0      0        2 
  15  chr15_18620481   Sample    G    A        0      0        2 
  15  chr15_18621549     AAsi    G    C        0      0        2 
  15  chr15_18621549     AKia    G    C        0      0        2 
  15  chr15_18621549     AOna    G    C        0      0        2 
  15  chr15_18621549     ASom    G    C        0      0        2 
  15  chr15_18621549     HCab    G    C        0      0        2 
  15  chr15_18621549     HPrz    G    C      0.5      1        2 
  15  chr15_18621549     ZBoe    G    C        0      0        2 
  15  chr15_18621549     ZGre    G    C        0      0        2 
  15  chr15_18621549     ZHar    G    C        0      0        2 
  15  chr15_18621549   Sample    G    C        0      0        2 
  15  chr15_18624325     AAsi    T    C        0      0        2 
  15  chr15_18624325     AKia    T    C        0      0        2 
  15  chr15_18624325     AOna    T    C        0      0        2 
  15  chr15_18624325     ASom    T    C        0      0        2 
  15  chr15_18624325     HCab    T    C        1      2        2 
  15  chr15_18624325     HPrz    T    C        1      2        2 
  15  chr15_18624325     ZBoe    T    C        0      0        2 
  15  chr15_18624325     ZGre    T    C        0      0        2 
  15  chr15_18624325     ZHar    T    C        0      0        2 
  15  chr15_18624325   Sample    T    C        1      2        2 
  15  chr15_18627198     AAsi    C    T        0      0        2 
  15  chr15_18627198     AKia    C    T      0.5      1        2 
  15  chr15_18627198     AOna    C    T        0      0        2 
  15  chr15_18627198     ASom    C    T        0      0        2 
  15  chr15_18627198     HCab    C    T        0      0        2 
  15  chr15_18627198     HPrz    C    T        0      0        2 
  15  chr15_18627198     ZBoe    C    T        0      0        2 
  15  chr15_18627198     ZGre    C    T        0      0        2 
  15  chr15_18627198     ZHar    C    T        0      0        2 
  15  chr15_18627198   Sample    C    T        0      0        2 
  15  chr15_18628529     AAsi    A    G        0      0        2 
  15  chr15_18628529     AKia    A    G        0      0        2 
  15  chr15_18628529     AOna    A    G        0      0        2 
  15  chr15_18628529     ASom    A    G        0      0        2 
  15  chr15_18628529     HCab    A    G        0      0        2 
  15  chr15_18628529     HPrz    A    G        0      0        2 
  15  chr15_18628529     ZBoe    A    G        0      0        2 
  15  chr15_18628529     ZGre    A    G        0      0        2 
  15  chr15_18628529     ZHar    A    G      0.5      1        2 
  15  chr15_18628529   Sample    A    G        0      0        2 
  15  chr15_18629044     AAsi    G    C        0      0        2 
  15  chr15_18629044     AKia    G    C        0      0        2 
  15  chr15_18629044     AOna    G    C        0      0        2 
  15  chr15_18629044     ASom    G    C        0      0        2 
  15  chr15_18629044     HCab    G    C        0      0        2 
  15  chr15_18629044     HPrz    G    C        0      0        2 
  15  chr15_18629044     ZBoe    G    C        1      2        2 
  15  chr15_18629044     ZGre    G    C        1      2        2 
  15  chr15_18629044     ZHar    G    C        0      0        2 
  15  chr15_18629044   Sample    G    C        0      0        2 
  15  chr15_18631041     AAsi    G    C        0      0        2 
  15  chr15_18631041     AKia    G    C        0      0        2 
  15  chr15_18631041     AOna    G    C        0      0        2 
  15  chr15_18631041     ASom    G    C        0      0        2 
  15  chr15_18631041     HCab    G    C        0      0        2 
  15  chr15_18631041     HPrz    G    C      0.5      1        2 
  15  chr15_18631041     ZBoe    G    C        0      0        2 
  15  chr15_18631041     ZGre    G    C        0      0        2 
  15  chr15_18631041     ZHar    G    C        0      0        2 
  15  chr15_18631041   Sample    G    C        0      0        2 
  15  chr15_18634324     AAsi    T    G        1      2        2 
  15  chr15_18634324     AKia    T    G        0      0        2 
  15  chr15_18634324     AOna    T    G        0      0        2 
  15  chr15_18634324     ASom    T    G        1      2        2 
  15  chr15_18634324     HCab    T    G        0      0        2 
  15  chr15_18634324     HPrz    T    G        0      0        2 
  15  chr15_18634324     ZBoe    T    G        0      0        2 
  15  chr15_18634324     ZGre    T    G        0      0        2 
  15  chr15_18634324     ZHar    T    G        0      0        2 
  15  chr15_18634324   Sample    T    G        0      0        2 
  15  chr15_18647692     AAsi    A    G        0      0        2 
  15  chr15_18647692     AKia    A    G        1      2        2 
  15  chr15_18647692     AOna    A    G        0      0        2 
  15  chr15_18647692     ASom    A    G        0      0        2 
  15  chr15_18647692     HCab    A    G        0      0        2 
  15  chr15_18647692     HPrz    A    G        0      0        2 
  15  chr15_18647692     ZBoe    A    G        0      0        2 
  15  chr15_18647692     ZGre    A    G        0      0        2 
  15  chr15_18647692     ZHar    A    G        0      0        2 
  15  chr15_18647692   Sample    A    G        0      0        2 
  15  chr15_18648479     AAsi    T    C        0      0        2 
  15  chr15_18648479     AKia    T    C        0      0        2 
  15  chr15_18648479     AOna    T    C        0      0        2 
  15  chr15_18648479     ASom    T    C        0      0        2 
  15  chr15_18648479     HCab    T    C        0      0        2 
  15  chr15_18648479     HPrz    T    C        0      0        2 
  15  chr15_18648479     ZBoe    T    C      0.5      1        2 
  15  chr15_18648479     ZGre    T    C        0      0        2 
  15  chr15_18648479     ZHar    T    C        0      0        2 
  15  chr15_18648479   Sample    T    C        0      0        2 
  15  chr15_18655813     AAsi    A    G        0      0        2 
  15  chr15_18655813     AKia    A    G        0      0        2 
  15  chr15_18655813     AOna    A    G      0.5      1        2 
  15  chr15_18655813     ASom    A    G        0      0        2 
  15  chr15_18655813     HCab    A    G        0      0        2 
  15  chr15_18655813     HPrz    A    G        0      0        2 
  15  chr15_18655813     ZBoe    A    G        0      0        2 
  15  chr15_18655813     ZGre    A    G        0      0        2 
  15  chr15_18655813     ZHar    A    G        0      0        2 
  15  chr15_18655813   Sample    A    G        0      0        2 
  15  chr15_18656229     AAsi    A    G        0      0        2 
  15  chr15_18656229     AKia    A    G        0      0        2 
  15  chr15_18656229     AOna    A    G        0      0        2 
  15  chr15_18656229     ASom    A    G        0      0        2 
  15  chr15_18656229     HCab    A    G        1      2        2 
  15  chr15_18656229     HPrz    A    G        1      2        2 
  15  chr15_18656229     ZBoe    A    G        0      0        2 
  15  chr15_18656229     ZGre    A    G        0      0        2 
  15  chr15_18656229     ZHar    A    G        0      0        2 
  15  chr15_18656229   Sample    A    G        1      2        2 
  15  chr15_18659236     AAsi    T    C        0      0        2 
  15  chr15_18659236     AKia    T    C        0      0        2 
  15  chr15_18659236     AOna    T    C        0      0        2 
  15  chr15_18659236     ASom    T    C        0      0        2 
  15  chr15_18659236     HCab    T    C        0      0        2 
  15  chr15_18659236     HPrz    T    C        0      0        2 
  15  chr15_18659236     ZBoe    T    C        0      0        2 
  15  chr15_18659236     ZGre    T    C        1      2        2 
  15  chr15_18659236     ZHar    T    C        1      2        2 
  15  chr15_18659236   Sample    T    C        0      0        2 
  15  chr15_18664028     AAsi    T    A        0      0        2 
  15  chr15_18664028     AKia    T    A        0      0        2 
  15  chr15_18664028     AOna    T    A        0      0        2 
  15  chr15_18664028     ASom    T    A        0      0        2 
  15  chr15_18664028     HCab    T    A        0      0        2 
  15  chr15_18664028     HPrz    T    A        0      0        2 
  15  chr15_18664028     ZBoe    T    A        0      0        2 
  15  chr15_18664028     ZGre    T    A        0      0        2 
  15  chr15_18664028     ZHar    T    A      0.5      1        2 
  15  chr15_18664028   Sample    T    A        0      0        2 
  15  chr15_18674060     AAsi    G    A        0      0        2 
  15  chr15_18674060     AKia    G    A        0      0        2 
  15  chr15_18674060     AOna    G    A        0      0        2 
  15  chr15_18674060     ASom    G    A        0      0        2 
  15  chr15_18674060     HCab    G    A        0      0        2 
  15  chr15_18674060     HPrz    G    A        0      0        2 
  15  chr15_18674060     ZBoe    G    A        1      2        2 
  15  chr15_18674060     ZGre    G    A        0      0        2 
  15  chr15_18674060     ZHar    G    A        0      0        2 
  15  chr15_18674060   Sample    G    A        0      0        2 
  15  chr15_18682432     AAsi    T    C        0      0        2 
  15  chr15_18682432     AKia    T    C        0      0        2 
  15  chr15_18682432     AOna    T    C        0      0        2 
  15  chr15_18682432     ASom    T    C        0      0        2 
  15  chr15_18682432     HCab    T    C        0      0        2 
  15  chr15_18682432     HPrz    T    C        1      2        2 
  15  chr15_18682432     ZBoe    T    C        0      0        2 
  15  chr15_18682432     ZGre    T    C        0      0        2 
  15  chr15_18682432     ZHar    T    C        0      0        2 
  15  chr15_18682432   Sample    T    C        1      2        2 
  15  chr15_18682550     AAsi    G    A        0      0        2 
  15  chr15_18682550     AKia    G    A        0      0        2 
  15  chr15_18682550     AOna    G    A        0      0        2 
  15  chr15_18682550     ASom    G    A        0      0        2 
  15  chr15_18682550     HCab    G    A        0      0        2 
  15  chr15_18682550     HPrz    G    A        0      0        2 
  15  chr15_18682550     ZBoe    G    A        0      0        2 
  15  chr15_18682550     ZGre    G    A        0      0        2 
  15  chr15_18682550     ZHar    G    A      0.5      1        2 
  15  chr15_18682550   Sample    G    A        0      0        2 
  15  chr15_18682821     AAsi    G    A        0      0        2 
  15  chr15_18682821     AKia    G    A        0      0        2 
  15  chr15_18682821     AOna    G    A        0      0        2 
  15  chr15_18682821     ASom    G    A        0      0        2 
  15  chr15_18682821     HCab    G    A        1      2        2 
  15  chr15_18682821     HPrz    G    A        1      2        2 
  15  chr15_18682821     ZBoe    G    A        0      0        2 
  15  chr15_18682821     ZGre    G    A        0      0        2 
  15  chr15_18682821     ZHar    G    A        0      0        2 
  15  chr15_18682821   Sample    G    A        1      2        2 
  15  chr15_18690455     AAsi    C    A        0      0        2 
  15  chr15_18690455     AKia    C    A        0      0        2 
  15  chr15_18690455     AOna    C    A        0      0        2 
  15  chr15_18690455     ASom    C    A        0      0        2 
  15  chr15_18690455     HCab    C    A        0      0        2 
  15  chr15_18690455     HPrz    C    A        0      0        2 
  15  chr15_18690455     ZBoe    C    A        0      0        2 
  15  chr15_18690455     ZGre    C    A        1      2        2 
  15  chr15_18690455     ZHar    C    A        0      0        2 
  15  chr15_18690455   Sample    C    A        0      0        2 
  15  chr15_18691500     AAsi    T    C        0      0        2 
  15  chr15_18691500     AKia    T    C        0      0        2 
  15  chr15_18691500     AOna    T    C        0      0        2 
  15  chr15_18691500     ASom    T    C        0      0        2 
  15  chr15_18691500     HCab    T    C        0      0        2 
  15  chr15_18691500     HPrz    T    C      0.5      1        2 
  15  chr15_18691500     ZBoe    T    C        0      0        2 
  15  chr15_18691500     ZGre    T    C        0      0        2 
  15  chr15_18691500     ZHar    T    C        0      0        2 
  15  chr15_18691500   Sample    T    C        0      0        2 
  15  chr15_18699942     AAsi    A    C        0      0        2 
  15  chr15_18699942     AKia    A    C        0      0        2 
  15  chr15_18699942     AOna    A    C        0      0        2 
  15  chr15_18699942     ASom    A    C        0      0        2 
  15  chr15_18699942     HCab    A    C        1      2        2 
  15  chr15_18699942     HPrz    A    C      0.5      1        2 
  15  chr15_18699942     ZBoe    A    C        0      0        2 
  15  chr15_18699942     ZGre    A    C        0      0        2 
  15  chr15_18699942     ZHar    A    C        0      0        2 
  15  chr15_18699942   Sample    A    C        0      0        2 
  15  chr15_18717633     AAsi    T    G        0      0        2 
  15  chr15_18717633     AKia    T    G        0      0        2 
  15  chr15_18717633     AOna    T    G        0      0        2 
  15  chr15_18717633     ASom    T    G        0      0        2 
  15  chr15_18717633     HCab    T    G        0      0        2 
  15  chr15_18717633     HPrz    T    G        0      0        2 
  15  chr15_18717633     ZBoe    T    G      0.5      1        2 
  15  chr15_18717633     ZGre    T    G        0      0        2 
  15  chr15_18717633     ZHar    T    G        0      0        2 
  15  chr15_18717633   Sample    T    G        0      0        2 
  15  chr15_18723403     AAsi    T    G        0      0        2 
  15  chr15_18723403     AKia    T    G        0      0        2 
  15  chr15_18723403     AOna    T    G        0      0        2 
  15  chr15_18723403     ASom    T    G        0      0        2 
  15  chr15_18723403     HCab    T    G        0      0        2 
  15  chr15_18723403     HPrz    T    G        0      0        2 
  15  chr15_18723403     ZBoe    T    G        0      0        2 
  15  chr15_18723403     ZGre    T    G        0      0        2 
  15  chr15_18723403     ZHar    T    G      0.5      1        2 
  15  chr15_18723403   Sample    T    G        0      0        2 
  15  chr15_18725118     AAsi    A    G        0      0        2 
  15  chr15_18725118     AKia    A    G        1      2        2 
  15  chr15_18725118     AOna    A    G        0      0        2 
  15  chr15_18725118     ASom    A    G        0      0        2 
  15  chr15_18725118     HCab    A    G        0      0        2 
  15  chr15_18725118     HPrz    A    G        0      0        2 
  15  chr15_18725118     ZBoe    A    G        0      0        2 
  15  chr15_18725118     ZGre    A    G        0      0        2 
  15  chr15_18725118     ZHar    A    G        0      0        2 
  15  chr15_18725118   Sample    A    G        0      0        2 
  15  chr15_18725132     AAsi    A    G        0      0        2 
  15  chr15_18725132     AKia    A    G        0      0        2 
  15  chr15_18725132     AOna    A    G        0      0        2 
  15  chr15_18725132     ASom    A    G        0      0        2 
  15  chr15_18725132     HCab    A    G        0      0        2 
  15  chr15_18725132     HPrz    A    G        0      0        2 
  15  chr15_18725132     ZBoe    A    G        0      0        2 
  15  chr15_18725132     ZGre    A    G        0      0        2 
  15  chr15_18725132     ZHar    A    G      0.5      1        2 
  15  chr15_18725132   Sample    A    G        0      0        2 
  15  chr15_18726248     AAsi    T    A        0      0        2 
  15  chr15_18726248     AKia    T    A        0      0        2 
  15  chr15_18726248     AOna    T    A        0      0        2 
  15  chr15_18726248     ASom    T    A        0      0        2 
  15  chr15_18726248     HCab    T    A        0      0        2 
  15  chr15_18726248     HPrz    T    A        0      0        2 
  15  chr15_18726248     ZBoe    T    A        1      2        2 
  15  chr15_18726248     ZGre    T    A        0      0        2 
  15  chr15_18726248     ZHar    T    A        0      0        2 
  15  chr15_18726248   Sample    T    A        0      0        2 
  15  chr15_18728437     AAsi    G    C        0      0        2 
  15  chr15_18728437     AKia    G    C        0      0        2 
  15  chr15_18728437     AOna    G    C        0      0        2 
  15  chr15_18728437     ASom    G    C        0      0        2 
  15  chr15_18728437     HCab    G    C        0      0        2 
  15  chr15_18728437     HPrz    G    C        0      0        2 
  15  chr15_18728437     ZBoe    G    C      0.5      1        2 
  15  chr15_18728437     ZGre    G    C        0      0        2 
  15  chr15_18728437     ZHar    G    C        0      0        2 
  15  chr15_18728437   Sample    G    C        0      0        2 
  15  chr15_18729043     AAsi    A    G        0      0        2 
  15  chr15_18729043     AKia    A    G        0      0        2 
  15  chr15_18729043     AOna    A    G        0      0        2 
  15  chr15_18729043     ASom    A    G        0      0        2 
  15  chr15_18729043     HCab    A    G        1      2        2 
  15  chr15_18729043     HPrz    A    G        0      0        2 
  15  chr15_18729043     ZBoe    A    G        0      0        2 
  15  chr15_18729043     ZGre    A    G        0      0        2 
  15  chr15_18729043     ZHar    A    G        0      0        2 
  15  chr15_18729043   Sample    A    G        0      0        2 
  15  chr15_18731773     AAsi    G    A        0      0        2 
  15  chr15_18731773     AKia    G    A        0      0        2 
  15  chr15_18731773     AOna    G    A        0      0        2 
  15  chr15_18731773     ASom    G    A        0      0        2 
  15  chr15_18731773     HCab    G    A        1      2        2 
  15  chr15_18731773     HPrz    G    A        1      2        2 
  15  chr15_18731773     ZBoe    G    A        0      0        2 
  15  chr15_18731773     ZGre    G    A        0      0        2 
  15  chr15_18731773     ZHar    G    A        0      0        2 
  15  chr15_18731773   Sample    G    A        1      2        2 
  15  chr15_18733489     AAsi    C    G        0      0        2 
  15  chr15_18733489     AKia    C    G        0      0        2 
  15  chr15_18733489     AOna    C    G        0      0        2 
  15  chr15_18733489     ASom    C    G        0      0        2 
  15  chr15_18733489     HCab    C    G        0      0        2 
  15  chr15_18733489     HPrz    C    G        0      0        2 
  15  chr15_18733489     ZBoe    C    G        0      0        2 
  15  chr15_18733489     ZGre    C    G        0      0        2 
  15  chr15_18733489     ZHar    C    G      0.5      1        2 
  15  chr15_18733489   Sample    C    G        0      0        2 
  15  chr15_18733634     AAsi    T    C        0      0        2 
  15  chr15_18733634     AKia    T    C        0      0        2 
  15  chr15_18733634     AOna    T    C        0      0        2 
  15  chr15_18733634     ASom    T    C        0      0        2 
  15  chr15_18733634     HCab    T    C        0      0        2 
  15  chr15_18733634     HPrz    T    C        0      0        2 
  15  chr15_18733634     ZBoe    T    C      0.5      1        2 
  15  chr15_18733634     ZGre    T    C        0      0        2 
  15  chr15_18733634     ZHar    T    C        0      0        2 
  15  chr15_18733634   Sample    T    C        0      0        2 
  15  chr15_18736044     AAsi    A    C        0      0        2 
  15  chr15_18736044     AKia    A    C        0      0        2 
  15  chr15_18736044     AOna    A    C        0      0        2 
  15  chr15_18736044     ASom    A    C        1      2        2 
  15  chr15_18736044     HCab    A    C        0      0        2 
  15  chr15_18736044     HPrz    A    C        0      0        2 
  15  chr15_18736044     ZBoe    A    C        0      0        2 
  15  chr15_18736044     ZGre    A    C        0      0        2 
  15  chr15_18736044     ZHar    A    C        0      0        2 
  15  chr15_18736044   Sample    A    C        0      0        2 
  15  chr15_18741492     AAsi    A    G        0      0        2 
  15  chr15_18741492     AKia    A    G        0      0        2 
  15  chr15_18741492     AOna    A    G        0      0        2 
  15  chr15_18741492     ASom    A    G        0      0        2 
  15  chr15_18741492     HCab    A    G        0      0        2 
  15  chr15_18741492     HPrz    A    G        1      2        2 
  15  chr15_18741492     ZBoe    A    G        0      0        2 
  15  chr15_18741492     ZGre    A    G        0      0        2 
  15  chr15_18741492     ZHar    A    G        0      0        2 
  15  chr15_18741492   Sample    A    G        0      0        2 
  15  chr15_18743613     AAsi    C    T        0      0        2 
  15  chr15_18743613     AKia    C    T        0      0        2 
  15  chr15_18743613     AOna    C    T        0      0        2 
  15  chr15_18743613     ASom    C    T        1      2        2 
  15  chr15_18743613     HCab    C    T        0      0        2 
  15  chr15_18743613     HPrz    C    T        0      0        2 
  15  chr15_18743613     ZBoe    C    T        0      0        2 
  15  chr15_18743613     ZGre    C    T        0      0        2 
  15  chr15_18743613     ZHar    C    T        0      0        2 
  15  chr15_18743613   Sample    C    T        0      0        2 
  15  chr15_18748294     AAsi    G    A        1      2        2 
  15  chr15_18748294     AKia    G    A        0      0        2 
  15  chr15_18748294     AOna    G    A        0      0        2 
  15  chr15_18748294     ASom    G    A        0      0        2 
  15  chr15_18748294     HCab    G    A        0      0        2 
  15  chr15_18748294     HPrz    G    A        0      0        2 
  15  chr15_18748294     ZBoe    G    A        0      0        2 
  15  chr15_18748294     ZGre    G    A        0      0        2 
  15  chr15_18748294     ZHar    G    A        0      0        2 
  15  chr15_18748294   Sample    G    A        0      0        2 
  15  chr15_18752820     AAsi    A    T        0      0        2 
  15  chr15_18752820     AKia    A    T        0      0        2 
  15  chr15_18752820     AOna    A    T        0      0        2 
  15  chr15_18752820     ASom    A    T        0      0        2 
  15  chr15_18752820     HCab    A    T        1      2        2 
  15  chr15_18752820     HPrz    A    T        1      2        2 
  15  chr15_18752820     ZBoe    A    T        0      0        2 
  15  chr15_18752820     ZGre    A    T        0      0        2 
  15  chr15_18752820     ZHar    A    T        0      0        2 
  15  chr15_18752820   Sample    A    T        1      2        2 
  15  chr15_18755711     AAsi    T    C        0      0        2 
  15  chr15_18755711     AKia    T    C        0      0        2 
  15  chr15_18755711     AOna    T    C        0      0        2 
  15  chr15_18755711     ASom    T    C        0      0        2 
  15  chr15_18755711     HCab    T    C        1      2        2 
  15  chr15_18755711     HPrz    T    C        1      2        2 
  15  chr15_18755711     ZBoe    T    C        0      0        2 
  15  chr15_18755711     ZGre    T    C        0      0        2 
  15  chr15_18755711     ZHar    T    C        0      0        2 
  15  chr15_18755711   Sample    T    C        1      2        2 
  15  chr15_18759463     AAsi    T    C        1      2        2 
  15  chr15_18759463     AKia    T    C        0      0        2 
  15  chr15_18759463     AOna    T    C        0      0        2 
  15  chr15_18759463     ASom    T    C        0      0        2 
  15  chr15_18759463     HCab    T    C        0      0        2 
  15  chr15_18759463     HPrz    T    C        0      0        2 
  15  chr15_18759463     ZBoe    T    C        0      0        2 
  15  chr15_18759463     ZGre    T    C        0      0        2 
  15  chr15_18759463     ZHar    T    C        0      0        2 
  15  chr15_18759463   Sample    T    C        0      0        2 
  15  chr15_18763930     AAsi    A    G        0      0        2 
  15  chr15_18763930     AKia    A    G        0      0        2 
  15  chr15_18763930     AOna    A    G      0.5      1        2 
  15  chr15_18763930     ASom    A    G        0      0        2 
  15  chr15_18763930     HCab    A    G        0      0        2 
  15  chr15_18763930     HPrz    A    G        0      0        2 
  15  chr15_18763930     ZBoe    A    G        0      0        2 
  15  chr15_18763930     ZGre    A    G        0      0        2 
  15  chr15_18763930     ZHar    A    G        0      0        2 
  15  chr15_18763930   Sample    A    G        0      0        2 
  15  chr15_18769883     AAsi    G    C        0      0        2 
  15  chr15_18769883     AKia    G    C        0      0        2 
  15  chr15_18769883     AOna    G    C        0      0        2 
  15  chr15_18769883     ASom    G    C        0      0        2 
  15  chr15_18769883     HCab    G    C        0      0        2 
  15  chr15_18769883     HPrz    G    C        0      0        2 
  15  chr15_18769883     ZBoe    G    C      0.5      1        2 
  15  chr15_18769883     ZGre    G    C        0      0        2 
  15  chr15_18769883     ZHar    G    C        0      0        2 
  15  chr15_18769883   Sample    G    C        0      0        2 
  15  chr15_18772652     AAsi    T    A        0      0        2 
  15  chr15_18772652     AKia    T    A        0      0        2 
  15  chr15_18772652     AOna    T    A        0      0        2 
  15  chr15_18772652     ASom    T    A        0      0        2 
  15  chr15_18772652     HCab    T    A        1      2        2 
  15  chr15_18772652     HPrz    T    A        1      2        2 
  15  chr15_18772652     ZBoe    T    A        0      0        2 
  15  chr15_18772652     ZGre    T    A        0      0        2 
  15  chr15_18772652     ZHar    T    A        0      0        2 
  15  chr15_18772652   Sample    T    A        1      2        2 
  15  chr15_18781097     AAsi    G    A        1      2        2 
  15  chr15_18781097     AKia    G    A        0      0        2 
  15  chr15_18781097     AOna    G    A        0      0        2 
  15  chr15_18781097     ASom    G    A        0      0        2 
  15  chr15_18781097     HCab    G    A        0      0        2 
  15  chr15_18781097     HPrz    G    A        0      0        2 
  15  chr15_18781097     ZBoe    G    A        0      0        2 
  15  chr15_18781097     ZGre    G    A        0      0        2 
  15  chr15_18781097     ZHar    G    A        0      0        2 
  15  chr15_18781097   Sample    G    A        0      0        2 
  15  chr15_18783269     AAsi    A    G        0      0        2 
  15  chr15_18783269     AKia    A    G        0      0        2 
  15  chr15_18783269     AOna    A    G      0.5      1        2 
  15  chr15_18783269     ASom    A    G        0      0        2 
  15  chr15_18783269     HCab    A    G        0      0        2 
  15  chr15_18783269     HPrz    A    G        0      0        2 
  15  chr15_18783269     ZBoe    A    G        0      0        2 
  15  chr15_18783269     ZGre    A    G        0      0        2 
  15  chr15_18783269     ZHar    A    G        0      0        2 
  15  chr15_18783269   Sample    A    G        0      0        2 
  15  chr15_18785018     AAsi    A    G        0      0        2 
  15  chr15_18785018     AKia    A    G        0      0        2 
  15  chr15_18785018     AOna    A    G        0      0        2 
  15  chr15_18785018     ASom    A    G        0      0        2 
  15  chr15_18785018     HCab    A    G        0      0        2 
  15  chr15_18785018     HPrz    A    G        0      0        2 
  15  chr15_18785018     ZBoe    A    G        0      0        2 
  15  chr15_18785018     ZGre    A    G        0      0        2 
  15  chr15_18785018     ZHar    A    G        1      2        2 
  15  chr15_18785018   Sample    A    G        0      0        2 
  15  chr15_18785862     AAsi    A    C        0      0        2 
  15  chr15_18785862     AKia    A    C        0      0        2 
  15  chr15_18785862     AOna    A    C        0      0        2 
  15  chr15_18785862     ASom    A    C        0      0        2 
  15  chr15_18785862     HCab    A    C        0      0        2 
  15  chr15_18785862     HPrz    A    C        0      0        2 
  15  chr15_18785862     ZBoe    A    C        0      0        2 
  15  chr15_18785862     ZGre    A    C        1      2        2 
  15  chr15_18785862     ZHar    A    C        0      0        2 
  15  chr15_18785862   Sample    A    C        0      0        2 
  15  chr15_18786290     AAsi    A    G        0      0        2 
  15  chr15_18786290     AKia    A    G        0      0        2 
  15  chr15_18786290     AOna    A    G        0      0        2 
  15  chr15_18786290     ASom    A    G        0      0        2 
  15  chr15_18786290     HCab    A    G        0      0        2 
  15  chr15_18786290     HPrz    A    G        0      0        2 
  15  chr15_18786290     ZBoe    A    G        0      0        2 
  15  chr15_18786290     ZGre    A    G        1      2        2 
  15  chr15_18786290     ZHar    A    G        0      0        2 
  15  chr15_18786290   Sample    A    G        0      0        2 
  15  chr15_18795502     AAsi    T    C        1      2        2 
  15  chr15_18795502     AKia    T    C        0      0        2 
  15  chr15_18795502     AOna    T    C        0      0        2 
  15  chr15_18795502     ASom    T    C      0.5      1        2 
  15  chr15_18795502     HCab    T    C        0      0        2 
  15  chr15_18795502     HPrz    T    C        0      0        2 
  15  chr15_18795502     ZBoe    T    C        0      0        2 
  15  chr15_18795502     ZGre    T    C        0      0        2 
  15  chr15_18795502     ZHar    T    C        0      0        2 
  15  chr15_18795502   Sample    T    C        0      0        2 
  15  chr15_18797983     AAsi    A    G        0      0        2 
  15  chr15_18797983     AKia    A    G        0      0        2 
  15  chr15_18797983     AOna    A    G        0      0        2 
  15  chr15_18797983     ASom    A    G        0      0        2 
  15  chr15_18797983     HCab    A    G        1      2        2 
  15  chr15_18797983     HPrz    A    G      0.5      1        2 
  15  chr15_18797983     ZBoe    A    G        0      0        2 
  15  chr15_18797983     ZGre    A    G        0      0        2 
  15  chr15_18797983     ZHar    A    G        0      0        2 
  15  chr15_18797983   Sample    A    G        0      0        2 
  15  chr15_18804718     AAsi    G    C        0      0        2 
  15  chr15_18804718     AKia    G    C        0      0        2 
  15  chr15_18804718     AOna    G    C        0      0        2 
  15  chr15_18804718     ASom    G    C        0      0        2 
  15  chr15_18804718     HCab    G    C        1      2        2 
  15  chr15_18804718     HPrz    G    C        1      2        2 
  15  chr15_18804718     ZBoe    G    C        0      0        2 
  15  chr15_18804718     ZGre    G    C        0      0        2 
  15  chr15_18804718     ZHar    G    C        0      0        2 
  15  chr15_18804718   Sample    G    C        1      2        2 
  15  chr15_18806649     AAsi    C    T        0      0        2 
  15  chr15_18806649     AKia    C    T        0      0        2 
  15  chr15_18806649     AOna    C    T        0      0        2 
  15  chr15_18806649     ASom    C    T        0      0        2 
  15  chr15_18806649     HCab    C    T        1      2        2 
  15  chr15_18806649     HPrz    C    T        1      2        2 
  15  chr15_18806649     ZBoe    C    T        0      0        2 
  15  chr15_18806649     ZGre    C    T        0      0        2 
  15  chr15_18806649     ZHar    C    T        0      0        2 
  15  chr15_18806649   Sample    C    T        1      2        2 
  15  chr15_18811469     AAsi    G    T        0      0        2 
  15  chr15_18811469     AKia    G    T        0      0        2 
  15  chr15_18811469     AOna    G    T        0      0        2 
  15  chr15_18811469     ASom    G    T        0      0        2 
  15  chr15_18811469     HCab    G    T        0      0        2 
  15  chr15_18811469     HPrz    G    T        0      0        2 
  15  chr15_18811469     ZBoe    G    T        1      2        2 
  15  chr15_18811469     ZGre    G    T        0      0        2 
  15  chr15_18811469     ZHar    G    T        0      0        2 
  15  chr15_18811469   Sample    G    T        0      0        2 
  15  chr15_18813645     AAsi    A    T        0      0        2 
  15  chr15_18813645     AKia    A    T        0      0        2 
  15  chr15_18813645     AOna    A    T        0      0        2 
  15  chr15_18813645     ASom    A    T        0      0        2 
  15  chr15_18813645     HCab    A    T        1      2        2 
  15  chr15_18813645     HPrz    A    T        1      2        2 
  15  chr15_18813645     ZBoe    A    T        0      0        2 
  15  chr15_18813645     ZGre    A    T        0      0        2 
  15  chr15_18813645     ZHar    A    T        0      0        2 
  15  chr15_18813645   Sample    A    T        1      2        2 
  15  chr15_18814917     AAsi    T    G        0      0        2 
  15  chr15_18814917     AKia    T    G        0      0        2 
  15  chr15_18814917     AOna    T    G        0      0        2 
  15  chr15_18814917     ASom    T    G        0      0        2 
  15  chr15_18814917     HCab    T    G        0      0        2 
  15  chr15_18814917     HPrz    T    G      0.5      1        2 
  15  chr15_18814917     ZBoe    T    G        0      0        2 
  15  chr15_18814917     ZGre    T    G        0      0        2 
  15  chr15_18814917     ZHar    T    G        0      0        2 
  15  chr15_18814917   Sample    T    G        0      0        2 
  15  chr15_18815065     AAsi    T    C        0      0        2 
  15  chr15_18815065     AKia    T    C        0      0        2 
  15  chr15_18815065     AOna    T    C        0      0        2 
  15  chr15_18815065     ASom    T    C        0      0        2 
  15  chr15_18815065     HCab    T    C        0      0        2 
  15  chr15_18815065     HPrz    T    C        0      0        2 
  15  chr15_18815065     ZBoe    T    C        1      2        2 
  15  chr15_18815065     ZGre    T    C        0      0        2 
  15  chr15_18815065     ZHar    T    C        0      0        2 
  15  chr15_18815065   Sample    T    C        0      0        2 
  15  chr15_18815852     AAsi    T    C        0      0        2 
  15  chr15_18815852     AKia    T    C        0      0        2 
  15  chr15_18815852     AOna    T    C        0      0        2 
  15  chr15_18815852     ASom    T    C        0      0        2 
  15  chr15_18815852     HCab    T    C        1      2        2 
  15  chr15_18815852     HPrz    T    C        1      2        2 
  15  chr15_18815852     ZBoe    T    C        0      0        2 
  15  chr15_18815852     ZGre    T    C        0      0        2 
  15  chr15_18815852     ZHar    T    C        0      0        2 
  15  chr15_18815852   Sample    T    C        1      2        2 
  15  chr15_18825592     AAsi    G    A        0      0        2 
  15  chr15_18825592     AKia    G    A        0      0        2 
  15  chr15_18825592     AOna    G    A        0      0        2 
  15  chr15_18825592     ASom    G    A        0      0        2 
  15  chr15_18825592     HCab    G    A        0      0        2 
  15  chr15_18825592     HPrz    G    A        0      0        2 
  15  chr15_18825592     ZBoe    G    A      0.5      1        2 
  15  chr15_18825592     ZGre    G    A        0      0        2 
  15  chr15_18825592     ZHar    G    A        0      0        2 
  15  chr15_18825592   Sample    G    A        0      0        2 
  15  chr15_18831328     AAsi    T    C        0      0        2 
  15  chr15_18831328     AKia    T    C        0      0        2 
  15  chr15_18831328     AOna    T    C        0      0        2 
  15  chr15_18831328     ASom    T    C      0.5      1        2 
  15  chr15_18831328     HCab    T    C        0      0        2 
  15  chr15_18831328     HPrz    T    C        0      0        2 
  15  chr15_18831328     ZBoe    T    C        0      0        2 
  15  chr15_18831328     ZGre    T    C        0      0        2 
  15  chr15_18831328     ZHar    T    C        0      0        2 
  15  chr15_18831328   Sample    T    C        0      0        2 
  15  chr15_18838987     AAsi    A    G      0.5      1        2 
  15  chr15_18838987     AKia    A    G        0      0        2 
  15  chr15_18838987     AOna    A    G        0      0        2 
  15  chr15_18838987     ASom    A    G        0      0        2 
  15  chr15_18838987     HCab    A    G        0      0        2 
  15  chr15_18838987     HPrz    A    G        0      0        2 
  15  chr15_18838987     ZBoe    A    G        0      0        2 
  15  chr15_18838987     ZGre    A    G        0      0        2 
  15  chr15_18838987     ZHar    A    G        0      0        2 
  15  chr15_18838987   Sample    A    G        0      0        2 
  15  chr15_18839100     AAsi    C    T        0      0        2 
  15  chr15_18839100     AKia    C    T        0      0        2 
  15  chr15_18839100     AOna    C    T        0      0        2 
  15  chr15_18839100     ASom    C    T        0      0        2 
  15  chr15_18839100     HCab    C    T        0      0        2 
  15  chr15_18839100     HPrz    C    T        0      0        2 
  15  chr15_18839100     ZBoe    C    T        0      0        2 
  15  chr15_18839100     ZGre    C    T        0      0        2 
  15  chr15_18839100     ZHar    C    T      0.5      1        2 
  15  chr15_18839100   Sample    C    T        0      0        2 
  15  chr15_18839988     AAsi    G    A        0      0        2 
  15  chr15_18839988     AKia    G    A        0      0        2 
  15  chr15_18839988     AOna    G    A        0      0        2 
  15  chr15_18839988     ASom    G    A        0      0        2 
  15  chr15_18839988     HCab    G    A        1      2        2 
  15  chr15_18839988     HPrz    G    A        1      2        2 
  15  chr15_18839988     ZBoe    G    A        0      0        2 
  15  chr15_18839988     ZGre    G    A        0      0        2 
  15  chr15_18839988     ZHar    G    A        0      0        2 
  15  chr15_18839988   Sample    G    A        1      2        2 
  15  chr15_18840805     AAsi    G    A        0      0        2 
  15  chr15_18840805     AKia    G    A        0      0        2 
  15  chr15_18840805     AOna    G    A        0      0        2 
  15  chr15_18840805     ASom    G    A        0      0        2 
  15  chr15_18840805     HCab    G    A        0      0        2 
  15  chr15_18840805     HPrz    G    A        0      0        2 
  15  chr15_18840805     ZBoe    G    A      0.5      1        2 
  15  chr15_18840805     ZGre    G    A        0      0        2 
  15  chr15_18840805     ZHar    G    A        0      0        2 
  15  chr15_18840805   Sample    G    A        0      0        2 
  15  chr15_18842725     AAsi    A    G        0      0        2 
  15  chr15_18842725     AKia    A    G        0      0        2 
  15  chr15_18842725     AOna    A    G        0      0        2 
  15  chr15_18842725     ASom    A    G        0      0        2 
  15  chr15_18842725     HCab    A    G        1      2        2 
  15  chr15_18842725     HPrz    A    G        1      2        2 
  15  chr15_18842725     ZBoe    A    G        0      0        2 
  15  chr15_18842725     ZGre    A    G        0      0        2 
  15  chr15_18842725     ZHar    A    G        0      0        2 
  15  chr15_18842725   Sample    A    G        1      2        2 
  15  chr15_18843456     AAsi    C    G        0      0        2 
  15  chr15_18843456     AKia    C    G        0      0        2 
  15  chr15_18843456     AOna    C    G        0      0        2 
  15  chr15_18843456     ASom    C    G        0      0        2 
  15  chr15_18843456     HCab    C    G        1      2        2 
  15  chr15_18843456     HPrz    C    G        1      2        2 
  15  chr15_18843456     ZBoe    C    G        0      0        2 
  15  chr15_18843456     ZGre    C    G        0      0        2 
  15  chr15_18843456     ZHar    C    G        0      0        2 
  15  chr15_18843456   Sample    C    G        1      2        2 
  15  chr15_18843898     AAsi    A    G        0      0        2 
  15  chr15_18843898     AKia    A    G        0      0        2 
  15  chr15_18843898     AOna    A    G        0      0        2 
  15  chr15_18843898     ASom    A    G        0      0        2 
  15  chr15_18843898     HCab    A    G        0      0        2 
  15  chr15_18843898     HPrz    A    G        0      0        2 
  15  chr15_18843898     ZBoe    A    G      0.5      1        2 
  15  chr15_18843898     ZGre    A    G        0      0        2 
  15  chr15_18843898     ZHar    A    G        0      0        2 
  15  chr15_18843898   Sample    A    G        0      0        2 
  15  chr15_18848096     AAsi    T    A        0      0        2 
  15  chr15_18848096     AKia    T    A        0      0        2 
  15  chr15_18848096     AOna    T    A        0      0        2 
  15  chr15_18848096     ASom    T    A        0      0        2 
  15  chr15_18848096     HCab    T    A        0      0        2 
  15  chr15_18848096     HPrz    T    A        0      0        2 
  15  chr15_18848096     ZBoe    T    A        0      0        2 
  15  chr15_18848096     ZGre    T    A        1      2        2 
  15  chr15_18848096     ZHar    T    A        0      0        2 
  15  chr15_18848096   Sample    T    A        0      0        2 
  15  chr15_18856108     AAsi    G    A        0      0        2 
  15  chr15_18856108     AKia    G    A        0      0        2 
  15  chr15_18856108     AOna    G    A        0      0        2 
  15  chr15_18856108     ASom    G    A        0      0        2 
  15  chr15_18856108     HCab    G    A        0      0        2 
  15  chr15_18856108     HPrz    G    A        0      0        2 
  15  chr15_18856108     ZBoe    G    A        0      0        2 
  15  chr15_18856108     ZGre    G    A        0      0        2 
  15  chr15_18856108     ZHar    G    A        1      2        2 
  15  chr15_18856108   Sample    G    A        0      0        2 
  15  chr15_18856688     AAsi    C    G        0      0        2 
  15  chr15_18856688     AKia    C    G        0      0        2 
  15  chr15_18856688     AOna    C    G        0      0        2 
  15  chr15_18856688     ASom    C    G        0      0        2 
  15  chr15_18856688     HCab    C    G        0      0        2 
  15  chr15_18856688     HPrz    C    G        0      0        2 
  15  chr15_18856688     ZBoe    C    G        1      2        2 
  15  chr15_18856688     ZGre    C    G        0      0        2 
  15  chr15_18856688     ZHar    C    G        0      0        2 
  15  chr15_18856688   Sample    C    G        0      0        2 
  15  chr15_18861035     AAsi    G    A        0      0        2 
  15  chr15_18861035     AKia    G    A        0      0        2 
  15  chr15_18861035     AOna    G    A        0      0        2 
  15  chr15_18861035     ASom    G    A        0      0        2 
  15  chr15_18861035     HCab    G    A        0      0        2 
  15  chr15_18861035     HPrz    G    A        0      0        2 
  15  chr15_18861035     ZBoe    G    A        0      0        2 
  15  chr15_18861035     ZGre    G    A        0      0        2 
  15  chr15_18861035     ZHar    G    A      0.5      1        2 
  15  chr15_18861035   Sample    G    A        0      0        2 
  15  chr15_18869195     AAsi    A    G        0      0        2 
  15  chr15_18869195     AKia    A    G        0      0        2 
  15  chr15_18869195     AOna    A    G        0      0        2 
  15  chr15_18869195     ASom    A    G        0      0        2 
  15  chr15_18869195     HCab    A    G        1      2        2 
  15  chr15_18869195     HPrz    A    G        1      2        2 
  15  chr15_18869195     ZBoe    A    G        0      0        2 
  15  chr15_18869195     ZGre    A    G        0      0        2 
  15  chr15_18869195     ZHar    A    G        0      0        2 
  15  chr15_18869195   Sample    A    G        1      2        2 
  15  chr15_18869600     AAsi    C    T        0      0        2 
  15  chr15_18869600     AKia    C    T        0      0        2 
  15  chr15_18869600     AOna    C    T        0      0        2 
  15  chr15_18869600     ASom    C    T        0      0        2 
  15  chr15_18869600     HCab    C    T        1      2        2 
  15  chr15_18869600     HPrz    C    T        1      2        2 
  15  chr15_18869600     ZBoe    C    T        0      0        2 
  15  chr15_18869600     ZGre    C    T        0      0        2 
  15  chr15_18869600     ZHar    C    T        0      0        2 
  15  chr15_18869600   Sample    C    T        1      2        2 
  15  chr15_18884157     AAsi    T    G        0      0        2 
  15  chr15_18884157     AKia    T    G        0      0        2 
  15  chr15_18884157     AOna    T    G        0      0        2 
  15  chr15_18884157     ASom    T    G        0      0        2 
  15  chr15_18884157     HCab    T    G        0      0        2 
  15  chr15_18884157     HPrz    T    G        0      0        2 
  15  chr15_18884157     ZBoe    T    G      0.5      1        2 
  15  chr15_18884157     ZGre    T    G        0      0        2 
  15  chr15_18884157     ZHar    T    G        0      0        2 
  15  chr15_18884157   Sample    T    G        0      0        2 
  15  chr15_18890616     AAsi    A    G        0      0        2 
  15  chr15_18890616     AKia    A    G        0      0        2 
  15  chr15_18890616     AOna    A    G        0      0        2 
  15  chr15_18890616     ASom    A    G        0      0        2 
  15  chr15_18890616     HCab    A    G        1      2        2 
  15  chr15_18890616     HPrz    A    G        1      2        2 
  15  chr15_18890616     ZBoe    A    G        0      0        2 
  15  chr15_18890616     ZGre    A    G        0      0        2 
  15  chr15_18890616     ZHar    A    G        0      0        2 
  15  chr15_18890616   Sample    A    G        1      2        2 
  15  chr15_18892550     AAsi    G    A        0      0        2 
  15  chr15_18892550     AKia    G    A        0      0        2 
  15  chr15_18892550     AOna    G    A        0      0        2 
  15  chr15_18892550     ASom    G    A        0      0        2 
  15  chr15_18892550     HCab    G    A        0      0        2 
  15  chr15_18892550     HPrz    G    A        0      0        2 
  15  chr15_18892550     ZBoe    G    A        0      0        2 
  15  chr15_18892550     ZGre    G    A        1      2        2 
  15  chr15_18892550     ZHar    G    A        0      0        2 
  15  chr15_18892550   Sample    G    A        0      0        2 
  15  chr15_18894552     AAsi    G    A        1      2        2 
  15  chr15_18894552     AKia    G    A        0      0        2 
  15  chr15_18894552     AOna    G    A        0      0        2 
  15  chr15_18894552     ASom    G    A        1      2        2 
  15  chr15_18894552     HCab    G    A        0      0        2 
  15  chr15_18894552     HPrz    G    A        0      0        2 
  15  chr15_18894552     ZBoe    G    A        0      0        2 
  15  chr15_18894552     ZGre    G    A        0      0        2 
  15  chr15_18894552     ZHar    G    A        0      0        2 
  15  chr15_18894552   Sample    G    A        0      0        2 
  15  chr15_18900377     AAsi    T    G        0      0        2 
  15  chr15_18900377     AKia    T    G        0      0        2 
  15  chr15_18900377     AOna    T    G        0      0        2 
  15  chr15_18900377     ASom    T    G        0      0        2 
  15  chr15_18900377     HCab    T    G        0      0        2 
  15  chr15_18900377     HPrz    T    G        0      0        2 
  15  chr15_18900377     ZBoe    T    G        1      2        2 
  15  chr15_18900377     ZGre    T    G        0      0        2 
  15  chr15_18900377     ZHar    T    G        0      0        2 
  15  chr15_18900377   Sample    T    G        0      0        2 
  15  chr15_18904250     AAsi    T    C        0      0        2 
  15  chr15_18904250     AKia    T    C        0      0        2 
  15  chr15_18904250     AOna    T    C        0      0        2 
  15  chr15_18904250     ASom    T    C        0      0        2 
  15  chr15_18904250     HCab    T    C        0      0        2 
  15  chr15_18904250     HPrz    T    C        0      0        2 
  15  chr15_18904250     ZBoe    T    C        0      0        2 
  15  chr15_18904250     ZGre    T    C        0      0        2 
  15  chr15_18904250     ZHar    T    C      0.5      1        2 
  15  chr15_18904250   Sample    T    C        0      0        2 
  15  chr15_18905062     AAsi    T    C        0      0        2 
  15  chr15_18905062     AKia    T    C        0      0        2 
  15  chr15_18905062     AOna    T    C        0      0        2 
  15  chr15_18905062     ASom    T    C        0      0        2 
  15  chr15_18905062     HCab    T    C      0.5      1        2 
  15  chr15_18905062     HPrz    T    C      0.5      1        2 
  15  chr15_18905062     ZBoe    T    C        0      0        2 
  15  chr15_18905062     ZGre    T    C        0      0        2 
  15  chr15_18905062     ZHar    T    C        0      0        2 
  15  chr15_18905062   Sample    T    C        0      0        2 
  15  chr15_18905395     AAsi    G    A      0.5      1        2 
  15  chr15_18905395     AKia    G    A        0      0        2 
  15  chr15_18905395     AOna    G    A        0      0        2 
  15  chr15_18905395     ASom    G    A        0      0        2 
  15  chr15_18905395     HCab    G    A        0      0        2 
  15  chr15_18905395     HPrz    G    A        0      0        2 
  15  chr15_18905395     ZBoe    G    A        0      0        2 
  15  chr15_18905395     ZGre    G    A        0      0        2 
  15  chr15_18905395     ZHar    G    A        0      0        2 
  15  chr15_18905395   Sample    G    A        0      0        2 
  15  chr15_18905717     AAsi    G    C        1      2        2 
  15  chr15_18905717     AKia    G    C        1      2        2 
  15  chr15_18905717     AOna    G    C        1      2        2 
  15  chr15_18905717     ASom    G    C        1      2        2 
  15  chr15_18905717     HCab    G    C        0      0        2 
  15  chr15_18905717     HPrz    G    C        0      0        2 
  15  chr15_18905717     ZBoe    G    C        0      0        2 
  15  chr15_18905717     ZGre    G    C        0      0        2 
  15  chr15_18905717     ZHar    G    C        1      2        2 
  15  chr15_18905717   Sample    G    C        0      0        2 
  15  chr15_18905957     AAsi    T    C        0      0        2 
  15  chr15_18905957     AKia    T    C        0      0        2 
  15  chr15_18905957     AOna    T    C        0      0        2 
  15  chr15_18905957     ASom    T    C        0      0        2 
  15  chr15_18905957     HCab    T    C      0.5      1        2 
  15  chr15_18905957     HPrz    T    C      0.5      1        2 
  15  chr15_18905957     ZBoe    T    C        0      0        2 
  15  chr15_18905957     ZGre    T    C        0      0        2 
  15  chr15_18905957     ZHar    T    C        0      0        2 
  15  chr15_18905957   Sample    T    C        1      2        2 
  15  chr15_18918351     AAsi    C    T        0      0        2 
  15  chr15_18918351     AKia    C    T        0      0        2 
  15  chr15_18918351     AOna    C    T      0.5      1        2 
  15  chr15_18918351     ASom    C    T        0      0        2 
  15  chr15_18918351     HCab    C    T        0      0        2 
  15  chr15_18918351     HPrz    C    T        0      0        2 
  15  chr15_18918351     ZBoe    C    T        0      0        2 
  15  chr15_18918351     ZGre    C    T        0      0        2 
  15  chr15_18918351     ZHar    C    T        0      0        2 
  15  chr15_18918351   Sample    C    T        0      0        2 
  15  chr15_18926718     AAsi    T    C      0.5      1        2 
  15  chr15_18926718     AKia    T    C        0      0        2 
  15  chr15_18926718     AOna    T    C        0      0        2 
  15  chr15_18926718     ASom    T    C        0      0        2 
  15  chr15_18926718     HCab    T    C        0      0        2 
  15  chr15_18926718     HPrz    T    C        0      0        2 
  15  chr15_18926718     ZBoe    T    C        0      0        2 
  15  chr15_18926718     ZGre    T    C        0      0        2 
  15  chr15_18926718     ZHar    T    C        0      0        2 
  15  chr15_18926718   Sample    T    C        0      0        2 
  15  chr15_18927729     AAsi    C    T        0      0        2 
  15  chr15_18927729     AKia    C    T        0      0        2 
  15  chr15_18927729     AOna    C    T        0      0        2 
  15  chr15_18927729     ASom    C    T        0      0        2 
  15  chr15_18927729     HCab    C    T        1      2        2 
  15  chr15_18927729     HPrz    C    T        1      2        2 
  15  chr15_18927729     ZBoe    C    T        0      0        2 
  15  chr15_18927729     ZGre    C    T        0      0        2 
  15  chr15_18927729     ZHar    C    T        0      0        2 
  15  chr15_18927729   Sample    C    T        1      2        2 
  15  chr15_18952839     AAsi    T    A        0      0        2 
  15  chr15_18952839     AKia    T    A        0      0        2 
  15  chr15_18952839     AOna    T    A        0      0        2 
  15  chr15_18952839     ASom    T    A        0      0        2 
  15  chr15_18952839     HCab    T    A        0      0        2 
  15  chr15_18952839     HPrz    T    A        0      0        2 
  15  chr15_18952839     ZBoe    T    A        0      0        2 
  15  chr15_18952839     ZGre    T    A        0      0        2 
  15  chr15_18952839     ZHar    T    A      0.5      1        2 
  15  chr15_18952839   Sample    T    A        0      0        2 
  15  chr15_18952989     AAsi    G    T        0      0        2 
  15  chr15_18952989     AKia    G    T        0      0        2 
  15  chr15_18952989     AOna    G    T        0      0        2 
  15  chr15_18952989     ASom    G    T        0      0        2 
  15  chr15_18952989     HCab    G    T        1      2        2 
  15  chr15_18952989     HPrz    G    T        1      2        2 
  15  chr15_18952989     ZBoe    G    T        0      0        2 
  15  chr15_18952989     ZGre    G    T        0      0        2 
  15  chr15_18952989     ZHar    G    T        0      0        2 
  15  chr15_18952989   Sample    G    T        1      2        2 
  15  chr15_18954028     AAsi    C    T        0      0        2 
  15  chr15_18954028     AKia    C    T        0      0        2 
  15  chr15_18954028     AOna    C    T      0.5      1        2 
  15  chr15_18954028     ASom    C    T        0      0        2 
  15  chr15_18954028     HCab    C    T        0      0        2 
  15  chr15_18954028     HPrz    C    T        0      0        2 
  15  chr15_18954028     ZBoe    C    T        0      0        2 
  15  chr15_18954028     ZGre    C    T        0      0        2 
  15  chr15_18954028     ZHar    C    T        0      0        2 
  15  chr15_18954028   Sample    C    T        0      0        2 
  15  chr15_18963171     AAsi    C    A        0      0        2 
  15  chr15_18963171     AKia    C    A        0      0        2 
  15  chr15_18963171     AOna    C    A        0      0        2 
  15  chr15_18963171     ASom    C    A        0      0        2 
  15  chr15_18963171     HCab    C    A        1      2        2 
  15  chr15_18963171     HPrz    C    A        1      2        2 
  15  chr15_18963171     ZBoe    C    A        0      0        2 
  15  chr15_18963171     ZGre    C    A        0      0        2 
  15  chr15_18963171     ZHar    C    A        0      0        2 
  15  chr15_18963171   Sample    C    A        1      2        2 
  15  chr15_18964684     AAsi    C    T        0      0        2 
  15  chr15_18964684     AKia    C    T        0      0        2 
  15  chr15_18964684     AOna    C    T        0      0        2 
  15  chr15_18964684     ASom    C    T        0      0        2 
  15  chr15_18964684     HCab    C    T        1      2        2 
  15  chr15_18964684     HPrz    C    T        1      2        2 
  15  chr15_18964684     ZBoe    C    T        0      0        2 
  15  chr15_18964684     ZGre    C    T        0      0        2 
  15  chr15_18964684     ZHar    C    T        0      0        2 
  15  chr15_18964684   Sample    C    T        1      2        2 
  15  chr15_18968443     AAsi    G    A        0      0        2 
  15  chr15_18968443     AKia    G    A        0      0        2 
  15  chr15_18968443     AOna    G    A      0.5      1        2 
  15  chr15_18968443     ASom    G    A        0      0        2 
  15  chr15_18968443     HCab    G    A        0      0        2 
  15  chr15_18968443     HPrz    G    A        0      0        2 
  15  chr15_18968443     ZBoe    G    A        0      0        2 
  15  chr15_18968443     ZGre    G    A        0      0        2 
  15  chr15_18968443     ZHar    G    A        0      0        2 
  15  chr15_18968443   Sample    G    A        0      0        2 
  15  chr15_18972555     AAsi    T    A        1      2        2 
  15  chr15_18972555     AKia    T    A        0      0        2 
  15  chr15_18972555     AOna    T    A        0      0        2 
  15  chr15_18972555     ASom    T    A        1      2        2 
  15  chr15_18972555     HCab    T    A        0      0        2 
  15  chr15_18972555     HPrz    T    A        0      0        2 
  15  chr15_18972555     ZBoe    T    A        0      0        2 
  15  chr15_18972555     ZGre    T    A        0      0        2 
  15  chr15_18972555     ZHar    T    A        0      0        2 
  15  chr15_18972555   Sample    T    A        0      0        2 
  15  chr15_18974731     AAsi    C    T        0      0        2 
  15  chr15_18974731     AKia    C    T        0      0        2 
  15  chr15_18974731     AOna    C    T        0      0        2 
  15  chr15_18974731     ASom    C    T        0      0        2 
  15  chr15_18974731     HCab    C    T        0      0        2 
  15  chr15_18974731     HPrz    C    T        0      0        2 
  15  chr15_18974731     ZBoe    C    T      0.5      1        2 
  15  chr15_18974731     ZGre    C    T        0      0        2 
  15  chr15_18974731     ZHar    C    T        0      0        2 
  15  chr15_18974731   Sample    C    T        0      0        2 
  15  chr15_18979349     AAsi    T    C        0      0        2 
  15  chr15_18979349     AKia    T    C        1      2        2 
  15  chr15_18979349     AOna    T    C        1      2        2 
  15  chr15_18979349     ASom    T    C        0      0        2 
  15  chr15_18979349     HCab    T    C        0      0        2 
  15  chr15_18979349     HPrz    T    C        0      0        2 
  15  chr15_18979349     ZBoe    T    C        0      0        2 
  15  chr15_18979349     ZGre    T    C        0      0        2 
  15  chr15_18979349     ZHar    T    C        0      0        2 
  15  chr15_18979349   Sample    T    C        0      0        2 
  15  chr15_18984242     AAsi    C    T        0      0        2 
  15  chr15_18984242     AKia    C    T        0      0        2 
  15  chr15_18984242     AOna    C    T        0      0        2 
  15  chr15_18984242     ASom    C    T        0      0        2 
  15  chr15_18984242     HCab    C    T        1      2        2 
  15  chr15_18984242     HPrz    C    T        1      2        2 
  15  chr15_18984242     ZBoe    C    T        0      0        2 
  15  chr15_18984242     ZGre    C    T        0      0        2 
  15  chr15_18984242     ZHar    C    T        0      0        2 
  15  chr15_18984242   Sample    C    T        1      2        2 
  15  chr15_18984252     AAsi    A    G        0      0        2 
  15  chr15_18984252     AKia    A    G        0      0        2 
  15  chr15_18984252     AOna    A    G        0      0        2 
  15  chr15_18984252     ASom    A    G        0      0        2 
  15  chr15_18984252     HCab    A    G        1      2        2 
  15  chr15_18984252     HPrz    A    G        1      2        2 
  15  chr15_18984252     ZBoe    A    G        0      0        2 
  15  chr15_18984252     ZGre    A    G        0      0        2 
  15  chr15_18984252     ZHar    A    G        0      0        2 
  15  chr15_18984252   Sample    A    G        1      2        2 
  15  chr15_18984346     AAsi    C    T        0      0        2 
  15  chr15_18984346     AKia    C    T        0      0        2 
  15  chr15_18984346     AOna    C    T        1      2        2 
  15  chr15_18984346     ASom    C    T        0      0        2 
  15  chr15_18984346     HCab    C    T        0      0        2 
  15  chr15_18984346     HPrz    C    T        0      0        2 
  15  chr15_18984346     ZBoe    C    T        0      0        2 
  15  chr15_18984346     ZGre    C    T        0      0        2 
  15  chr15_18984346     ZHar    C    T        0      0        2 
  15  chr15_18984346   Sample    C    T        0      0        2 
  15  chr15_18987767     AAsi    A    G        0      0        2 
  15  chr15_18987767     AKia    A    G        0      0        2 
  15  chr15_18987767     AOna    A    G        0      0        2 
  15  chr15_18987767     ASom    A    G        0      0        2 
  15  chr15_18987767     HCab    A    G        0      0        2 
  15  chr15_18987767     HPrz    A    G        0      0        2 
  15  chr15_18987767     ZBoe    A    G        0      0        2 
  15  chr15_18987767     ZGre    A    G        1      2        2 
  15  chr15_18987767     ZHar    A    G        0      0        2 
  15  chr15_18987767   Sample    A    G        0      0        2 
  15  chr15_18990654     AAsi    T    C        0      0        2 
  15  chr15_18990654     AKia    T    C        0      0        2 
  15  chr15_18990654     AOna    T    C        0      0        2 
  15  chr15_18990654     ASom    T    C        0      0        2 
  15  chr15_18990654     HCab    T    C        0      0        2 
  15  chr15_18990654     HPrz    T    C        0      0        2 
  15  chr15_18990654     ZBoe    T    C        1      2        2 
  15  chr15_18990654     ZGre    T    C        0      0        2 
  15  chr15_18990654     ZHar    T    C        0      0        2 
  15  chr15_18990654   Sample    T    C        0      0        2 
  15  chr15_18998505     AAsi    G    A        0      0        2 
  15  chr15_18998505     AKia    G    A        0      0        2 
  15  chr15_18998505     AOna    G    A        0      0        2 
  15  chr15_18998505     ASom    G    A        0      0        2 
  15  chr15_18998505     HCab    G    A      0.5      1        2 
  15  chr15_18998505     HPrz    G    A        0      0        2 
  15  chr15_18998505     ZBoe    G    A        0      0        2 
  15  chr15_18998505     ZGre    G    A        0      0        2 
  15  chr15_18998505     ZHar    G    A        0      0        2 
  15  chr15_18998505   Sample    G    A        1      2        2 
  15  chr15_19008401     AAsi    T    C        0      0        2 
  15  chr15_19008401     AKia    T    C        1      2        2 
  15  chr15_19008401     AOna    T    C        1      2        2 
  15  chr15_19008401     ASom    T    C        0      0        2 
  15  chr15_19008401     HCab    T    C        0      0        2 
  15  chr15_19008401     HPrz    T    C        0      0        2 
  15  chr15_19008401     ZBoe    T    C        0      0        2 
  15  chr15_19008401     ZGre    T    C        0      0        2 
  15  chr15_19008401     ZHar    T    C        0      0        2 
  15  chr15_19008401   Sample    T    C        0      0        2 
  15  chr15_19011407     AAsi    A    T        0      0        2 
  15  chr15_19011407     AKia    A    T        0      0        2 
  15  chr15_19011407     AOna    A    T        0      0        2 
  15  chr15_19011407     ASom    A    T        0      0        2 
  15  chr15_19011407     HCab    A    T        0      0        2 
  15  chr15_19011407     HPrz    A    T        0      0        2 
  15  chr15_19011407     ZBoe    A    T        0      0        2 
  15  chr15_19011407     ZGre    A    T        0      0        2 
  15  chr15_19011407     ZHar    A    T      0.5      1        2 
  15  chr15_19011407   Sample    A    T        0      0        2 
  15  chr15_19015574     AAsi    A    G        0      0        2 
  15  chr15_19015574     AKia    A    G        0      0        2 
  15  chr15_19015574     AOna    A    G        0      0        2 
  15  chr15_19015574     ASom    A    G        0      0        2 
  15  chr15_19015574     HCab    A    G        0      0        2 
  15  chr15_19015574     HPrz    A    G        0      0        2 
  15  chr15_19015574     ZBoe    A    G        0      0        2 
  15  chr15_19015574     ZGre    A    G        1      2        2 
  15  chr15_19015574     ZHar    A    G        0      0        2 
  15  chr15_19015574   Sample    A    G        0      0        2 
  15  chr15_19019990     AAsi    T    C        0      0        2 
  15  chr15_19019990     AKia    T    C        0      0        2 
  15  chr15_19019990     AOna    T    C        0      0        2 
  15  chr15_19019990     ASom    T    C        0      0        2 
  15  chr15_19019990     HCab    T    C        1      2        2 
  15  chr15_19019990     HPrz    T    C        1      2        2 
  15  chr15_19019990     ZBoe    T    C        0      0        2 
  15  chr15_19019990     ZGre    T    C        0      0        2 
  15  chr15_19019990     ZHar    T    C        1      2        2 
  15  chr15_19019990   Sample    T    C        1      2        2 
  15  chr15_19020673     AAsi    T    C        0      0        2 
  15  chr15_19020673     AKia    T    C        0      0        2 
  15  chr15_19020673     AOna    T    C        0      0        2 
  15  chr15_19020673     ASom    T    C        0      0        2 
  15  chr15_19020673     HCab    T    C        0      0        2 
  15  chr15_19020673     HPrz    T    C        0      0        2 
  15  chr15_19020673     ZBoe    T    C        0      0        2 
  15  chr15_19020673     ZGre    T    C        0      0        2 
  15  chr15_19020673     ZHar    T    C      0.5      1        2 
  15  chr15_19020673   Sample    T    C        0      0        2 
  15  chr15_19023209     AAsi    A    C        0      0        2 
  15  chr15_19023209     AKia    A    C        0      0        2 
  15  chr15_19023209     AOna    A    C        0      0        2 
  15  chr15_19023209     ASom    A    C      0.5      1        2 
  15  chr15_19023209     HCab    A    C        0      0        2 
  15  chr15_19023209     HPrz    A    C        0      0        2 
  15  chr15_19023209     ZBoe    A    C        0      0        2 
  15  chr15_19023209     ZGre    A    C        0      0        2 
  15  chr15_19023209     ZHar    A    C        0      0        2 
  15  chr15_19023209   Sample    A    C        0      0        2 
  15  chr15_19026067     AAsi    T    C        0      0        2 
  15  chr15_19026067     AKia    T    C        0      0        2 
  15  chr15_19026067     AOna    T    C        1      2        2 
  15  chr15_19026067     ASom    T    C        0      0        2 
  15  chr15_19026067     HCab    T    C        0      0        2 
  15  chr15_19026067     HPrz    T    C        0      0        2 
  15  chr15_19026067     ZBoe    T    C        0      0        2 
  15  chr15_19026067     ZGre    T    C        0      0        2 
  15  chr15_19026067     ZHar    T    C        0      0        2 
  15  chr15_19026067   Sample    T    C        0      0        2 
  15  chr15_19026793     AAsi    A    G        0      0        2 
  15  chr15_19026793     AKia    A    G        0      0        2 
  15  chr15_19026793     AOna    A    G        0      0        2 
  15  chr15_19026793     ASom    A    G        0      0        2 
  15  chr15_19026793     HCab    A    G        1      2        2 
  15  chr15_19026793     HPrz    A    G        1      2        2 
  15  chr15_19026793     ZBoe    A    G        0      0        2 
  15  chr15_19026793     ZGre    A    G        0      0        2 
  15  chr15_19026793     ZHar    A    G        0      0        2 
  15  chr15_19026793   Sample    A    G        1      2        2 
  15  chr15_19035022     AAsi    C    T        0      0        2 
  15  chr15_19035022     AKia    C    T        0      0        2 
  15  chr15_19035022     AOna    C    T        0      0        2 
  15  chr15_19035022     ASom    C    T        0      0        2 
  15  chr15_19035022     HCab    C    T        1      2        2 
  15  chr15_19035022     HPrz    C    T        1      2        2 
  15  chr15_19035022     ZBoe    C    T        0      0        2 
  15  chr15_19035022     ZGre    C    T        0      0        2 
  15  chr15_19035022     ZHar    C    T        0      0        2 
  15  chr15_19035022   Sample    C    T        1      2        2 
  15  chr15_19039123     AAsi    A    G        1      2        2 
  15  chr15_19039123     AKia    A    G        0      0        2 
  15  chr15_19039123     AOna    A    G        0      0        2 
  15  chr15_19039123     ASom    A    G        1      2        2 
  15  chr15_19039123     HCab    A    G        0      0        2 
  15  chr15_19039123     HPrz    A    G        0      0        2 
  15  chr15_19039123     ZBoe    A    G        0      0        2 
  15  chr15_19039123     ZGre    A    G        0      0        2 
  15  chr15_19039123     ZHar    A    G        0      0        2 
  15  chr15_19039123   Sample    A    G        0      0        2 
  15  chr15_19040146     AAsi    A    G        0      0        2 
  15  chr15_19040146     AKia    A    G        1      2        2 
  15  chr15_19040146     AOna    A    G        1      2        2 
  15  chr15_19040146     ASom    A    G        0      0        2 
  15  chr15_19040146     HCab    A    G        0      0        2 
  15  chr15_19040146     HPrz    A    G        0      0        2 
  15  chr15_19040146     ZBoe    A    G        0      0        2 
  15  chr15_19040146     ZGre    A    G        0      0        2 
  15  chr15_19040146     ZHar    A    G        0      0        2 
  15  chr15_19040146   Sample    A    G        0      0        2 
  15  chr15_19042097     AAsi    A    G        0      0        2 
  15  chr15_19042097     AKia    A    G        0      0        2 
  15  chr15_19042097     AOna    A    G        1      2        2 
  15  chr15_19042097     ASom    A    G      0.5      1        2 
  15  chr15_19042097     HCab    A    G        0      0        2 
  15  chr15_19042097     HPrz    A    G        0      0        2 
  15  chr15_19042097     ZBoe    A    G        0      0        2 
  15  chr15_19042097     ZGre    A    G        0      0        2 
  15  chr15_19042097     ZHar    A    G        0      0        2 
  15  chr15_19042097   Sample    A    G        0      0        2 
  15  chr15_19043198     AAsi    A    G        0      0        2 
  15  chr15_19043198     AKia    A    G        0      0        2 
  15  chr15_19043198     AOna    A    G        0      0        2 
  15  chr15_19043198     ASom    A    G        0      0        2 
  15  chr15_19043198     HCab    A    G        1      2        2 
  15  chr15_19043198     HPrz    A    G        1      2        2 
  15  chr15_19043198     ZBoe    A    G        0      0        2 
  15  chr15_19043198     ZGre    A    G        0      0        2 
  15  chr15_19043198     ZHar    A    G      0.5      1        2 
  15  chr15_19043198   Sample    A    G        1      2        2 
  15  chr15_19043778     AAsi    G    A        0      0        2 
  15  chr15_19043778     AKia    G    A        0      0        2 
  15  chr15_19043778     AOna    G    A        0      0        2 
  15  chr15_19043778     ASom    G    A        0      0        2 
  15  chr15_19043778     HCab    G    A        1      2        2 
  15  chr15_19043778     HPrz    G    A        1      2        2 
  15  chr15_19043778     ZBoe    G    A        0      0        2 
  15  chr15_19043778     ZGre    G    A        0      0        2 
  15  chr15_19043778     ZHar    G    A        0      0        2 
  15  chr15_19043778   Sample    G    A        1      2        2 
  15  chr15_19043828     AAsi    T    C        0      0        2 
  15  chr15_19043828     AKia    T    C        0      0        2 
  15  chr15_19043828     AOna    T    C        0      0        2 
  15  chr15_19043828     ASom    T    C      0.5      1        2 
  15  chr15_19043828     HCab    T    C        0      0        2 
  15  chr15_19043828     HPrz    T    C        0      0        2 
  15  chr15_19043828     ZBoe    T    C        0      0        2 
  15  chr15_19043828     ZGre    T    C        1      2        2 
  15  chr15_19043828     ZHar    T    C        0      0        2 
  15  chr15_19043828   Sample    T    C        0      0        2 
  15  chr15_19047513     AAsi    T    C        0      0        2 
  15  chr15_19047513     AKia    T    C        0      0        2 
  15  chr15_19047513     AOna    T    C        0      0        2 
  15  chr15_19047513     ASom    T    C        0      0        2 
  15  chr15_19047513     HCab    T    C        1      2        2 
  15  chr15_19047513     HPrz    T    C        1      2        2 
  15  chr15_19047513     ZBoe    T    C        0      0        2 
  15  chr15_19047513     ZGre    T    C        0      0        2 
  15  chr15_19047513     ZHar    T    C        0      0        2 
  15  chr15_19047513   Sample    T    C        1      2        2 
  15  chr15_19050798     AAsi    C    G        0      0        2 
  15  chr15_19050798     AKia    C    G        0      0        2 
  15  chr15_19050798     AOna    C    G        0      0        2 
  15  chr15_19050798     ASom    C    G        0      0        2 
  15  chr15_19050798     HCab    C    G        0      0        2 
  15  chr15_19050798     HPrz    C    G        0      0        2 
  15  chr15_19050798     ZBoe    C    G        1      2        2 
  15  chr15_19050798     ZGre    C    G        0      0        2 
  15  chr15_19050798     ZHar    C    G        0      0        2 
  15  chr15_19050798   Sample    C    G        0      0        2 
  15  chr15_19050843     AAsi    T    C        0      0        2 
  15  chr15_19050843     AKia    T    C        0      0        2 
  15  chr15_19050843     AOna    T    C        0      0        2 
  15  chr15_19050843     ASom    T    C        0      0        2 
  15  chr15_19050843     HCab    T    C        0      0        2 
  15  chr15_19050843     HPrz    T    C        0      0        2 
  15  chr15_19050843     ZBoe    T    C        0      0        2 
  15  chr15_19050843     ZGre    T    C        1      2        2 
  15  chr15_19050843     ZHar    T    C        0      0        2 
  15  chr15_19050843   Sample    T    C        0      0        2 
  15  chr15_19052779     AAsi    A    C        0      0        2 
  15  chr15_19052779     AKia    A    C        0      0        2 
  15  chr15_19052779     AOna    A    C        0      0        2 
  15  chr15_19052779     ASom    A    C        0      0        2 
  15  chr15_19052779     HCab    A    C        0      0        2 
  15  chr15_19052779     HPrz    A    C        0      0        2 
  15  chr15_19052779     ZBoe    A    C      0.5      1        2 
  15  chr15_19052779     ZGre    A    C        0      0        2 
  15  chr15_19052779     ZHar    A    C        0      0        2 
  15  chr15_19052779   Sample    A    C        0      0        2 
  15  chr15_19053774     AAsi    C    T        0      0        2 
  15  chr15_19053774     AKia    C    T        0      0        2 
  15  chr15_19053774     AOna    C    T        0      0        2 
  15  chr15_19053774     ASom    C    T        0      0        2 
  15  chr15_19053774     HCab    C    T        1      2        2 
  15  chr15_19053774     HPrz    C    T        1      2        2 
  15  chr15_19053774     ZBoe    C    T        0      0        2 
  15  chr15_19053774     ZGre    C    T        0      0        2 
  15  chr15_19053774     ZHar    C    T        0      0        2 
  15  chr15_19053774   Sample    C    T        1      2        2 
  15  chr15_19060018     AAsi    T    C        0      0        2 
  15  chr15_19060018     AKia    T    C        1      2        2 
  15  chr15_19060018     AOna    T    C        1      2        2 
  15  chr15_19060018     ASom    T    C        0      0        2 
  15  chr15_19060018     HCab    T    C        0      0        2 
  15  chr15_19060018     HPrz    T    C        0      0        2 
  15  chr15_19060018     ZBoe    T    C        0      0        2 
  15  chr15_19060018     ZGre    T    C        0      0        2 
  15  chr15_19060018     ZHar    T    C        0      0        2 
  15  chr15_19060018   Sample    T    C        0      0        2 
  15  chr15_19062512     AAsi    G    C        0      0        2 
  15  chr15_19062512     AKia    G    C        0      0        2 
  15  chr15_19062512     AOna    G    C        0      0        2 
  15  chr15_19062512     ASom    G    C        0      0        2 
  15  chr15_19062512     HCab    G    C        1      2        2 
  15  chr15_19062512     HPrz    G    C        1      2        2 
  15  chr15_19062512     ZBoe    G    C        0      0        2 
  15  chr15_19062512     ZGre    G    C        0      0        2 
  15  chr15_19062512     ZHar    G    C        0      0        2 
  15  chr15_19062512   Sample    G    C        1      2        2 
  15  chr15_19062740     AAsi    A    G        0      0        2 
  15  chr15_19062740     AKia    A    G        0      0        2 
  15  chr15_19062740     AOna    A    G        0      0        2 
  15  chr15_19062740     ASom    A    G      0.5      1        2 
  15  chr15_19062740     HCab    A    G        0      0        2 
  15  chr15_19062740     HPrz    A    G        0      0        2 
  15  chr15_19062740     ZBoe    A    G        0      0        2 
  15  chr15_19062740     ZGre    A    G        0      0        2 
  15  chr15_19062740     ZHar    A    G        0      0        2 
  15  chr15_19062740   Sample    A    G        0      0        2 
  15  chr15_19064017     AAsi    A    G      0.5      1        2 
  15  chr15_19064017     AKia    A    G        0      0        2 
  15  chr15_19064017     AOna    A    G        0      0        2 
  15  chr15_19064017     ASom    A    G        0      0        2 
  15  chr15_19064017     HCab    A    G        0      0        2 
  15  chr15_19064017     HPrz    A    G        0      0        2 
  15  chr15_19064017     ZBoe    A    G        0      0        2 
  15  chr15_19064017     ZGre    A    G        0      0        2 
  15  chr15_19064017     ZHar    A    G        0      0        2 
  15  chr15_19064017   Sample    A    G        0      0        2 
  15  chr15_19064182     AAsi    A    T        0      0        2 
  15  chr15_19064182     AKia    A    T        0      0        2 
  15  chr15_19064182     AOna    A    T        0      0        2 
  15  chr15_19064182     ASom    A    T        0      0        2 
  15  chr15_19064182     HCab    A    T        0      0        2 
  15  chr15_19064182     HPrz    A    T        0      0        2 
  15  chr15_19064182     ZBoe    A    T      0.5      1        2 
  15  chr15_19064182     ZGre    A    T        0      0        2 
  15  chr15_19064182     ZHar    A    T        0      0        2 
  15  chr15_19064182   Sample    A    T        0      0        2 
  15  chr15_19064833     AAsi    A    G        0      0        2 
  15  chr15_19064833     AKia    A    G        0      0        2 
  15  chr15_19064833     AOna    A    G        0      0        2 
  15  chr15_19064833     ASom    A    G        0      0        2 
  15  chr15_19064833     HCab    A    G      0.5      1        2 
  15  chr15_19064833     HPrz    A    G        0      0        2 
  15  chr15_19064833     ZBoe    A    G        0      0        2 
  15  chr15_19064833     ZGre    A    G        0      0        2 
  15  chr15_19064833     ZHar    A    G        0      0        2 
  15  chr15_19064833   Sample    A    G        0      0        2 
  15  chr15_19074792     AAsi    T    C        0      0        2 
  15  chr15_19074792     AKia    T    C        0      0        2 
  15  chr15_19074792     AOna    T    C        0      0        2 
  15  chr15_19074792     ASom    T    C        0      0        2 
  15  chr15_19074792     HCab    T    C        1      2        2 
  15  chr15_19074792     HPrz    T    C        1      2        2 
  15  chr15_19074792     ZBoe    T    C        0      0        2 
  15  chr15_19074792     ZGre    T    C        0      0        2 
  15  chr15_19074792     ZHar    T    C        0      0        2 
  15  chr15_19074792   Sample    T    C        1      2        2 
  15  chr15_19078694     AAsi    T    C        0      0        2 
  15  chr15_19078694     AKia    T    C        0      0        2 
  15  chr15_19078694     AOna    T    C        0      0        2 
  15  chr15_19078694     ASom    T    C        0      0        2 
  15  chr15_19078694     HCab    T    C        0      0        2 
  15  chr15_19078694     HPrz    T    C        0      0        2 
  15  chr15_19078694     ZBoe    T    C        0      0        2 
  15  chr15_19078694     ZGre    T    C        1      2        2 
  15  chr15_19078694     ZHar    T    C        0      0        2 
  15  chr15_19078694   Sample    T    C        0      0        2 
  15  chr15_19080819     AAsi    T    C        0      0        2 
  15  chr15_19080819     AKia    T    C        0      0        2 
  15  chr15_19080819     AOna    T    C        0      0        2 
  15  chr15_19080819     ASom    T    C        0      0        2 
  15  chr15_19080819     HCab    T    C        1      2        2 
  15  chr15_19080819     HPrz    T    C        1      2        2 
  15  chr15_19080819     ZBoe    T    C        0      0        2 
  15  chr15_19080819     ZGre    T    C        0      0        2 
  15  chr15_19080819     ZHar    T    C        0      0        2 
  15  chr15_19080819   Sample    T    C        1      2        2 
  15  chr15_19086249     AAsi    A    T        0      0        2 
  15  chr15_19086249     AKia    A    T        0      0        2 
  15  chr15_19086249     AOna    A    T        0      0        2 
  15  chr15_19086249     ASom    A    T        0      0        2 
  15  chr15_19086249     HCab    A    T        0      0        2 
  15  chr15_19086249     HPrz    A    T        0      0        2 
  15  chr15_19086249     ZBoe    A    T        0      0        2 
  15  chr15_19086249     ZGre    A    T        1      2        2 
  15  chr15_19086249     ZHar    A    T        0      0        2 
  15  chr15_19086249   Sample    A    T        0      0        2 
  15  chr15_19088192     AAsi    C    T        0      0        2 
  15  chr15_19088192     AKia    C    T        0      0        2 
  15  chr15_19088192     AOna    C    T        0      0        2 
  15  chr15_19088192     ASom    C    T        0      0        2 
  15  chr15_19088192     HCab    C    T        1      2        2 
  15  chr15_19088192     HPrz    C    T        1      2        2 
  15  chr15_19088192     ZBoe    C    T        0      0        2 
  15  chr15_19088192     ZGre    C    T        0      0        2 
  15  chr15_19088192     ZHar    C    T        0      0        2 
  15  chr15_19088192   Sample    C    T        1      2        2 
  15  chr15_19093814     AAsi    G    A        0      0        2 
  15  chr15_19093814     AKia    G    A        0      0        2 
  15  chr15_19093814     AOna    G    A        0      0        2 
  15  chr15_19093814     ASom    G    A        0      0        2 
  15  chr15_19093814     HCab    G    A        1      2        2 
  15  chr15_19093814     HPrz    G    A        1      2        2 
  15  chr15_19093814     ZBoe    G    A        0      0        2 
  15  chr15_19093814     ZGre    G    A        0      0        2 
  15  chr15_19093814     ZHar    G    A        0      0        2 
  15  chr15_19093814   Sample    G    A        1      2        2 
  15  chr15_19093880     AAsi    C    T        0      0        2 
  15  chr15_19093880     AKia    C    T        0      0        2 
  15  chr15_19093880     AOna    C    T        0      0        2 
  15  chr15_19093880     ASom    C    T        0      0        2 
  15  chr15_19093880     HCab    C    T        1      2        2 
  15  chr15_19093880     HPrz    C    T        1      2        2 
  15  chr15_19093880     ZBoe    C    T        0      0        2 
  15  chr15_19093880     ZGre    C    T        0      0        2 
  15  chr15_19093880     ZHar    C    T        0      0        2 
  15  chr15_19093880   Sample    C    T        1      2        2 
  15  chr15_19096583     AAsi    C    T        0      0        2 
  15  chr15_19096583     AKia    C    T        0      0        2 
  15  chr15_19096583     AOna    C    T        0      0        2 
  15  chr15_19096583     ASom    C    T        0      0        2 
  15  chr15_19096583     HCab    C    T        1      2        2 
  15  chr15_19096583     HPrz    C    T        1      2        2 
  15  chr15_19096583     ZBoe    C    T        0      0        2 
  15  chr15_19096583     ZGre    C    T        0      0        2 
  15  chr15_19096583     ZHar    C    T        0      0        2 
  15  chr15_19096583   Sample    C    T        1      2        2 
  15  chr15_19097821     AAsi    A    G        0      0        2 
  15  chr15_19097821     AKia    A    G        0      0        2 
  15  chr15_19097821     AOna    A    G        0      0        2 
  15  chr15_19097821     ASom    A    G        0      0        2 
  15  chr15_19097821     HCab    A    G        0      0        2 
  15  chr15_19097821     HPrz    A    G        0      0        2 
  15  chr15_19097821     ZBoe    A    G        0      0        2 
  15  chr15_19097821     ZGre    A    G        1      2        2 
  15  chr15_19097821     ZHar    A    G        0      0        2 
  15  chr15_19097821   Sample    A    G        0      0        2 
  15  chr15_19098805     AAsi    T    C        0      0        2 
  15  chr15_19098805     AKia    T    C        0      0        2 
  15  chr15_19098805     AOna    T    C        0      0        2 
  15  chr15_19098805     ASom    T    C        0      0        2 
  15  chr15_19098805     HCab    T    C        0      0        2 
  15  chr15_19098805     HPrz    T    C        0      0        2 
  15  chr15_19098805     ZBoe    T    C        0      0        2 
  15  chr15_19098805     ZGre    T    C        0      0        2 
  15  chr15_19098805     ZHar    T    C        1      2        2 
  15  chr15_19098805   Sample    T    C        0      0        2 
  15  chr15_19111715     AAsi    A    C        0      0        2 
  15  chr15_19111715     AKia    A    C        0      0        2 
  15  chr15_19111715     AOna    A    C        0      0        2 
  15  chr15_19111715     ASom    A    C        0      0        2 
  15  chr15_19111715     HCab    A    C        0      0        2 
  15  chr15_19111715     HPrz    A    C      0.5      1        2 
  15  chr15_19111715     ZBoe    A    C        0      0        2 
  15  chr15_19111715     ZGre    A    C        0      0        2 
  15  chr15_19111715     ZHar    A    C        0      0        2 
  15  chr15_19111715   Sample    A    C        0      0        2 
  15  chr15_19123018     AAsi    A    G        0      0        2 
  15  chr15_19123018     AKia    A    G        0      0        2 
  15  chr15_19123018     AOna    A    G        0      0        2 
  15  chr15_19123018     ASom    A    G      0.5      1        2 
  15  chr15_19123018     HCab    A    G        0      0        2 
  15  chr15_19123018     HPrz    A    G        0      0        2 
  15  chr15_19123018     ZBoe    A    G        0      0        2 
  15  chr15_19123018     ZGre    A    G        0      0        2 
  15  chr15_19123018     ZHar    A    G        0      0        2 
  15  chr15_19123018   Sample    A    G        0      0        2 
  15  chr15_19129628     AAsi    G    C        0      0        2 
  15  chr15_19129628     AKia    G    C        0      0        2 
  15  chr15_19129628     AOna    G    C        0      0        2 
  15  chr15_19129628     ASom    G    C        0      0        2 
  15  chr15_19129628     HCab    G    C        1      2        2 
  15  chr15_19129628     HPrz    G    C        1      2        2 
  15  chr15_19129628     ZBoe    G    C        0      0        2 
  15  chr15_19129628     ZGre    G    C        0      0        2 
  15  chr15_19129628     ZHar    G    C        0      0        2 
  15  chr15_19129628   Sample    G    C        1      2        2 
  15  chr15_19132776     AAsi    C    T        0      0        2 
  15  chr15_19132776     AKia    C    T        0      0        2 
  15  chr15_19132776     AOna    C    T        0      0        2 
  15  chr15_19132776     ASom    C    T        0      0        2 
  15  chr15_19132776     HCab    C    T        0      0        2 
  15  chr15_19132776     HPrz    C    T        0      0        2 
  15  chr15_19132776     ZBoe    C    T        0      0        2 
  15  chr15_19132776     ZGre    C    T        0      0        2 
  15  chr15_19132776     ZHar    C    T      0.5      1        2 
  15  chr15_19132776   Sample    C    T        0      0        2 
  15  chr15_19133420     AAsi    T    C        0      0        2 
  15  chr15_19133420     AKia    T    C        0      0        2 
  15  chr15_19133420     AOna    T    C        1      2        2 
  15  chr15_19133420     ASom    T    C        0      0        2 
  15  chr15_19133420     HCab    T    C        0      0        2 
  15  chr15_19133420     HPrz    T    C        0      0        2 
  15  chr15_19133420     ZBoe    T    C        0      0        2 
  15  chr15_19133420     ZGre    T    C        0      0        2 
  15  chr15_19133420     ZHar    T    C        0      0        2 
  15  chr15_19133420   Sample    T    C        0      0        2 
  15  chr15_19133635     AAsi    A    G        0      0        2 
  15  chr15_19133635     AKia    A    G        0      0        2 
  15  chr15_19133635     AOna    A    G        0      0        2 
  15  chr15_19133635     ASom    A    G        0      0        2 
  15  chr15_19133635     HCab    A    G      0.5      1        2 
  15  chr15_19133635     HPrz    A    G        0      0        2 
  15  chr15_19133635     ZBoe    A    G        0      0        2 
  15  chr15_19133635     ZGre    A    G        0      0        2 
  15  chr15_19133635     ZHar    A    G        0      0        2 
  15  chr15_19133635   Sample    A    G        1      2        2 
  15  chr15_19135609     AAsi    G    C        0      0        2 
  15  chr15_19135609     AKia    G    C        0      0        2 
  15  chr15_19135609     AOna    G    C        0      0        2 
  15  chr15_19135609     ASom    G    C        0      0        2 
  15  chr15_19135609     HCab    G    C        0      0        2 
  15  chr15_19135609     HPrz    G    C        0      0        2 
  15  chr15_19135609     ZBoe    G    C        0      0        2 
  15  chr15_19135609     ZGre    G    C        1      2        2 
  15  chr15_19135609     ZHar    G    C        0      0        2 
  15  chr15_19135609   Sample    G    C        0      0        2 
  15  chr15_19142088     AAsi    C    G        0      0        2 
  15  chr15_19142088     AKia    C    G        0      0        2 
  15  chr15_19142088     AOna    C    G        0      0        2 
  15  chr15_19142088     ASom    C    G        0      0        2 
  15  chr15_19142088     HCab    C    G        1      2        2 
  15  chr15_19142088     HPrz    C    G        1      2        2 
  15  chr15_19142088     ZBoe    C    G        0      0        2 
  15  chr15_19142088     ZGre    C    G        0      0        2 
  15  chr15_19142088     ZHar    C    G        0      0        2 
  15  chr15_19142088   Sample    C    G        1      2        2 
  15  chr15_19142093     AAsi    T    C        0      0        2 
  15  chr15_19142093     AKia    T    C        0      0        2 
  15  chr15_19142093     AOna    T    C        0      0        2 
  15  chr15_19142093     ASom    T    C        0      0        2 
  15  chr15_19142093     HCab    T    C        0      0        2 
  15  chr15_19142093     HPrz    T    C        0      0        2 
  15  chr15_19142093     ZBoe    T    C      0.5      1        2 
  15  chr15_19142093     ZGre    T    C        0      0        2 
  15  chr15_19142093     ZHar    T    C        0      0        2 
  15  chr15_19142093   Sample    T    C        0      0        2 
  15  chr15_19151294     AAsi    G    C        0      0        2 
  15  chr15_19151294     AKia    G    C        0      0        2 
  15  chr15_19151294     AOna    G    C        0      0        2 
  15  chr15_19151294     ASom    G    C        0      0        2 
  15  chr15_19151294     HCab    G    C      0.5      1        2 
  15  chr15_19151294     HPrz    G    C        0      0        2 
  15  chr15_19151294     ZBoe    G    C        0      0        2 
  15  chr15_19151294     ZGre    G    C        0      0        2 
  15  chr15_19151294     ZHar    G    C        0      0        2 
  15  chr15_19151294   Sample    G    C        0      0        2 
  15  chr15_19151491     AAsi    A    T        0      0        2 
  15  chr15_19151491     AKia    A    T        0      0        2 
  15  chr15_19151491     AOna    A    T        0      0        2 
  15  chr15_19151491     ASom    A    T        0      0        2 
  15  chr15_19151491     HCab    A    T        0      0        2 
  15  chr15_19151491     HPrz    A    T      0.5      1        2 
  15  chr15_19151491     ZBoe    A    T        0      0        2 
  15  chr15_19151491     ZGre    A    T        0      0        2 
  15  chr15_19151491     ZHar    A    T        0      0        2 
  15  chr15_19151491   Sample    A    T        0      0        2 
  15  chr15_19155901     AAsi    A    G        0      0        2 
  15  chr15_19155901     AKia    A    G        0      0        2 
  15  chr15_19155901     AOna    A    G        0      0        2 
  15  chr15_19155901     ASom    A    G        0      0        2 
  15  chr15_19155901     HCab    A    G        0      0        2 
  15  chr15_19155901     HPrz    A    G        0      0        2 
  15  chr15_19155901     ZBoe    A    G      0.5      1        2 
  15  chr15_19155901     ZGre    A    G        0      0        2 
  15  chr15_19155901     ZHar    A    G        0      0        2 
  15  chr15_19155901   Sample    A    G        0      0        2 
  15  chr15_19156483     AAsi    A    G        1      2        2 
  15  chr15_19156483     AKia    A    G        0      0        2 
  15  chr15_19156483     AOna    A    G        0      0        2 
  15  chr15_19156483     ASom    A    G      0.5      1        2 
  15  chr15_19156483     HCab    A    G        0      0        2 
  15  chr15_19156483     HPrz    A    G        0      0        2 
  15  chr15_19156483     ZBoe    A    G        0      0        2 
  15  chr15_19156483     ZGre    A    G        0      0        2 
  15  chr15_19156483     ZHar    A    G        0      0        2 
  15  chr15_19156483   Sample    A    G        0      0        2 
  15  chr15_19157835     AAsi    A    G        0      0        2 
  15  chr15_19157835     AKia    A    G        0      0        2 
  15  chr15_19157835     AOna    A    G        0      0        2 
  15  chr15_19157835     ASom    A    G        0      0        2 
  15  chr15_19157835     HCab    A    G      0.5      1        2 
  15  chr15_19157835     HPrz    A    G        0      0        2 
  15  chr15_19157835     ZBoe    A    G        0      0        2 
  15  chr15_19157835     ZGre    A    G        0      0        2 
  15  chr15_19157835     ZHar    A    G        0      0        2 
  15  chr15_19157835   Sample    A    G        0      0        2 
  15  chr15_19164985     AAsi    T    C        0      0        2 
  15  chr15_19164985     AKia    T    C        0      0        2 
  15  chr15_19164985     AOna    T    C        0      0        2 
  15  chr15_19164985     ASom    T    C        0      0        2 
  15  chr15_19164985     HCab    T    C        1      2        2 
  15  chr15_19164985     HPrz    T    C        1      2        2 
  15  chr15_19164985     ZBoe    T    C        0      0        2 
  15  chr15_19164985     ZGre    T    C        0      0        2 
  15  chr15_19164985     ZHar    T    C        0      0        2 
  15  chr15_19164985   Sample    T    C        1      2        2 
  15  chr15_19166931     AAsi    C    T        0      0        2 
  15  chr15_19166931     AKia    C    T        0      0        2 
  15  chr15_19166931     AOna    C    T        0      0        2 
  15  chr15_19166931     ASom    C    T        0      0        2 
  15  chr15_19166931     HCab    C    T        1      2        2 
  15  chr15_19166931     HPrz    C    T        1      2        2 
  15  chr15_19166931     ZBoe    C    T        0      0        2 
  15  chr15_19166931     ZGre    C    T        0      0        2 
  15  chr15_19166931     ZHar    C    T        0      0        2 
  15  chr15_19166931   Sample    C    T        1      2        2 
  15  chr15_19168311     AAsi    T    G        0      0        2 
  15  chr15_19168311     AKia    T    G        0      0        2 
  15  chr15_19168311     AOna    T    G        1      2        2 
  15  chr15_19168311     ASom    T    G        0      0        2 
  15  chr15_19168311     HCab    T    G        0      0        2 
  15  chr15_19168311     HPrz    T    G        0      0        2 
  15  chr15_19168311     ZBoe    T    G        0      0        2 
  15  chr15_19168311     ZGre    T    G        0      0        2 
  15  chr15_19168311     ZHar    T    G        0      0        2 
  15  chr15_19168311   Sample    T    G        0      0        2 
  15  chr15_19172847     AAsi    C    T        0      0        2 
  15  chr15_19172847     AKia    C    T        0      0        2 
  15  chr15_19172847     AOna    C    T        0      0        2 
  15  chr15_19172847     ASom    C    T        0      0        2 
  15  chr15_19172847     HCab    C    T        1      2        2 
  15  chr15_19172847     HPrz    C    T        1      2        2 
  15  chr15_19172847     ZBoe    C    T        0      0        2 
  15  chr15_19172847     ZGre    C    T        0      0        2 
  15  chr15_19172847     ZHar    C    T        0      0        2 
  15  chr15_19172847   Sample    C    T        1      2        2 
  15  chr15_19173362     AAsi    T    C        0      0        2 
  15  chr15_19173362     AKia    T    C        0      0        2 
  15  chr15_19173362     AOna    T    C        0      0        2 
  15  chr15_19173362     ASom    T    C        0      0        2 
  15  chr15_19173362     HCab    T    C        1      2        2 
  15  chr15_19173362     HPrz    T    C        1      2        2 
  15  chr15_19173362     ZBoe    T    C      0.5      1        2 
  15  chr15_19173362     ZGre    T    C        0      0        2 
  15  chr15_19173362     ZHar    T    C        0      0        2 
  15  chr15_19173362   Sample    T    C        1      2        2 
  15  chr15_19175612     AAsi    G    A        0      0        2 
  15  chr15_19175612     AKia    G    A        0      0        2 
  15  chr15_19175612     AOna    G    A        0      0        2 
  15  chr15_19175612     ASom    G    A        0      0        2 
  15  chr15_19175612     HCab    G    A        1      2        2 
  15  chr15_19175612     HPrz    G    A        1      2        2 
  15  chr15_19175612     ZBoe    G    A        0      0        2 
  15  chr15_19175612     ZGre    G    A        0      0        2 
  15  chr15_19175612     ZHar    G    A        0      0        2 
  15  chr15_19175612   Sample    G    A        1      2        2 
  15  chr15_19184945     AAsi    A    G        0      0        2 
  15  chr15_19184945     AKia    A    G        0      0        2 
  15  chr15_19184945     AOna    A    G        0      0        2 
  15  chr15_19184945     ASom    A    G      0.5      1        2 
  15  chr15_19184945     HCab    A    G        0      0        2 
  15  chr15_19184945     HPrz    A    G        0      0        2 
  15  chr15_19184945     ZBoe    A    G        0      0        2 
  15  chr15_19184945     ZGre    A    G        0      0        2 
  15  chr15_19184945     ZHar    A    G        0      0        2 
  15  chr15_19184945   Sample    A    G        0      0        2 
  15  chr15_19195005     AAsi    T    C        0      0        2 
  15  chr15_19195005     AKia    T    C        1      2        2 
  15  chr15_19195005     AOna    T    C        0      0        2 
  15  chr15_19195005     ASom    T    C        0      0        2 
  15  chr15_19195005     HCab    T    C        0      0        2 
  15  chr15_19195005     HPrz    T    C        0      0        2 
  15  chr15_19195005     ZBoe    T    C        0      0        2 
  15  chr15_19195005     ZGre    T    C        0      0        2 
  15  chr15_19195005     ZHar    T    C        0      0        2 
  15  chr15_19195005   Sample    T    C        0      0        2 
  15  chr15_19195357     AAsi    G    A        0      0        2 
  15  chr15_19195357     AKia    G    A        0      0        2 
  15  chr15_19195357     AOna    G    A        0      0        2 
  15  chr15_19195357     ASom    G    A        0      0        2 
  15  chr15_19195357     HCab    G    A        1      2        2 
  15  chr15_19195357     HPrz    G    A        1      2        2 
  15  chr15_19195357     ZBoe    G    A        0      0        2 
  15  chr15_19195357     ZGre    G    A        0      0        2 
  15  chr15_19195357     ZHar    G    A        0      0        2 
  15  chr15_19195357   Sample    G    A        1      2        2 
  15  chr15_19197284     AAsi    C    T        0      0        2 
  15  chr15_19197284     AKia    C    T        0      0        2 
  15  chr15_19197284     AOna    C    T        0      0        2 
  15  chr15_19197284     ASom    C    T        0      0        2 
  15  chr15_19197284     HCab    C    T        1      2        2 
  15  chr15_19197284     HPrz    C    T      0.5      1        2 
  15  chr15_19197284     ZBoe    C    T        0      0        2 
  15  chr15_19197284     ZGre    C    T        0      0        2 
  15  chr15_19197284     ZHar    C    T        0      0        2 
  15  chr15_19197284   Sample    C    T        1      2        2 
  15  chr15_19207219     AAsi    T    C        0      0        2 
  15  chr15_19207219     AKia    T    C        0      0        2 
  15  chr15_19207219     AOna    T    C        0      0        2 
  15  chr15_19207219     ASom    T    C        0      0        2 
  15  chr15_19207219     HCab    T    C        0      0        2 
  15  chr15_19207219     HPrz    T    C        0      0        2 
  15  chr15_19207219     ZBoe    T    C        0      0        2 
  15  chr15_19207219     ZGre    T    C        0      0        2 
  15  chr15_19207219     ZHar    T    C        1      2        2 
  15  chr15_19207219   Sample    T    C        0      0        2 
  15  chr15_19207874     AAsi    C    G        0      0        2 
  15  chr15_19207874     AKia    C    G        0      0        2 
  15  chr15_19207874     AOna    C    G        0      0        2 
  15  chr15_19207874     ASom    C    G      0.5      1        2 
  15  chr15_19207874     HCab    C    G        0      0        2 
  15  chr15_19207874     HPrz    C    G        0      0        2 
  15  chr15_19207874     ZBoe    C    G        0      0        2 
  15  chr15_19207874     ZGre    C    G        0      0        2 
  15  chr15_19207874     ZHar    C    G        0      0        2 
  15  chr15_19207874   Sample    C    G        0      0        2 
  15  chr15_19221991     AAsi    A    C        0      0        2 
  15  chr15_19221991     AKia    A    C        1      2        2 
  15  chr15_19221991     AOna    A    C        1      2        2 
  15  chr15_19221991     ASom    A    C        0      0        2 
  15  chr15_19221991     HCab    A    C        0      0        2 
  15  chr15_19221991     HPrz    A    C        0      0        2 
  15  chr15_19221991     ZBoe    A    C        0      0        2 
  15  chr15_19221991     ZGre    A    C        0      0        2 
  15  chr15_19221991     ZHar    A    C        0      0        2 
  15  chr15_19221991   Sample    A    C        0      0        2 
  15  chr15_19228062     AAsi    T    G        1      2        2 
  15  chr15_19228062     AKia    T    G        0      0        2 
  15  chr15_19228062     AOna    T    G        0      0        2 
  15  chr15_19228062     ASom    T    G        1      2        2 
  15  chr15_19228062     HCab    T    G        0      0        2 
  15  chr15_19228062     HPrz    T    G        0      0        2 
  15  chr15_19228062     ZBoe    T    G        1      2        2 
  15  chr15_19228062     ZGre    T    G        1      2        2 
  15  chr15_19228062     ZHar    T    G        1      2        2 
  15  chr15_19228062   Sample    T    G        0      0        2 
  15  chr15_19234368     AAsi    T    C        0      0        2 
  15  chr15_19234368     AKia    T    C        0      0        2 
  15  chr15_19234368     AOna    T    C        0      0        2 
  15  chr15_19234368     ASom    T    C        0      0        2 
  15  chr15_19234368     HCab    T    C        1      2        2 
  15  chr15_19234368     HPrz    T    C        1      2        2 
  15  chr15_19234368     ZBoe    T    C        0      0        2 
  15  chr15_19234368     ZGre    T    C        0      0        2 
  15  chr15_19234368     ZHar    T    C        0      0        2 
  15  chr15_19234368   Sample    T    C        1      2        2 
  15  chr15_19235046     AAsi    T    C        0      0        2 
  15  chr15_19235046     AKia    T    C        0      0        2 
  15  chr15_19235046     AOna    T    C      0.5      1        2 
  15  chr15_19235046     ASom    T    C        0      0        2 
  15  chr15_19235046     HCab    T    C        0      0        2 
  15  chr15_19235046     HPrz    T    C        0      0        2 
  15  chr15_19235046     ZBoe    T    C        0      0        2 
  15  chr15_19235046     ZGre    T    C        0      0        2 
  15  chr15_19235046     ZHar    T    C        0      0        2 
  15  chr15_19235046   Sample    T    C        0      0        2 
  15  chr15_19237762     AAsi    C    T        0      0        2 
  15  chr15_19237762     AKia    C    T        0      0        2 
  15  chr15_19237762     AOna    C    T        0      0        2 
  15  chr15_19237762     ASom    C    T        0      0        2 
  15  chr15_19237762     HCab    C    T      0.5      1        2 
  15  chr15_19237762     HPrz    C    T        1      2        2 
  15  chr15_19237762     ZBoe    C    T        0      0        2 
  15  chr15_19237762     ZGre    C    T        0      0        2 
  15  chr15_19237762     ZHar    C    T        0      0        2 
  15  chr15_19237762   Sample    C    T        1      2        2 
  15  chr15_19238967     AAsi    A    G        0      0        2 
  15  chr15_19238967     AKia    A    G        0      0        2 
  15  chr15_19238967     AOna    A    G        0      0        2 
  15  chr15_19238967     ASom    A    G        0      0        2 
  15  chr15_19238967     HCab    A    G        0      0        2 
  15  chr15_19238967     HPrz    A    G        0      0        2 
  15  chr15_19238967     ZBoe    A    G      0.5      1        2 
  15  chr15_19238967     ZGre    A    G        1      2        2 
  15  chr15_19238967     ZHar    A    G        0      0        2 
  15  chr15_19238967   Sample    A    G        0      0        2 
  15  chr15_19253398     AAsi    G    A        0      0        2 
  15  chr15_19253398     AKia    G    A        0      0        2 
  15  chr15_19253398     AOna    G    A        0      0        2 
  15  chr15_19253398     ASom    G    A        1      2        2 
  15  chr15_19253398     HCab    G    A        0      0        2 
  15  chr15_19253398     HPrz    G    A        0      0        2 
  15  chr15_19253398     ZBoe    G    A        0      0        2 
  15  chr15_19253398     ZGre    G    A        0      0        2 
  15  chr15_19253398     ZHar    G    A        0      0        2 
  15  chr15_19253398   Sample    G    A        0      0        2 
  15  chr15_19255254     AAsi    G    C        0      0        2 
  15  chr15_19255254     AKia    G    C        0      0        2 
  15  chr15_19255254     AOna    G    C        0      0        2 
  15  chr15_19255254     ASom    G    C        0      0        2 
  15  chr15_19255254     HCab    G    C        0      0        2 
  15  chr15_19255254     HPrz    G    C        0      0        2 
  15  chr15_19255254     ZBoe    G    C        0      0        2 
  15  chr15_19255254     ZGre    G    C        0      0        2 
  15  chr15_19255254     ZHar    G    C        1      2        2 
  15  chr15_19255254   Sample    G    C        0      0        2 
  15  chr15_19255546     AAsi    A    C        0      0        2 
  15  chr15_19255546     AKia    A    C        1      2        2 
  15  chr15_19255546     AOna    A    C      0.5      1        2 
  15  chr15_19255546     ASom    A    C        0      0        2 
  15  chr15_19255546     HCab    A    C        0      0        2 
  15  chr15_19255546     HPrz    A    C        0      0        2 
  15  chr15_19255546     ZBoe    A    C        0      0        2 
  15  chr15_19255546     ZGre    A    C        0      0        2 
  15  chr15_19255546     ZHar    A    C        0      0        2 
  15  chr15_19255546   Sample    A    C        0      0        2 
  15  chr15_19256631     AAsi    C    T        0      0        2 
  15  chr15_19256631     AKia    C    T        0      0        2 
  15  chr15_19256631     AOna    C    T        0      0        2 
  15  chr15_19256631     ASom    C    T        0      0        2 
  15  chr15_19256631     HCab    C    T        1      2        2 
  15  chr15_19256631     HPrz    C    T        1      2        2 
  15  chr15_19256631     ZBoe    C    T        0      0        2 
  15  chr15_19256631     ZGre    C    T        0      0        2 
  15  chr15_19256631     ZHar    C    T        0      0        2 
  15  chr15_19256631   Sample    C    T        1      2        2 
  15  chr15_19259166     AAsi    C    G        0      0        2 
  15  chr15_19259166     AKia    C    G        1      2        2 
  15  chr15_19259166     AOna    C    G        0      0        2 
  15  chr15_19259166     ASom    C    G        0      0        2 
  15  chr15_19259166     HCab    C    G        0      0        2 
  15  chr15_19259166     HPrz    C    G        0      0        2 
  15  chr15_19259166     ZBoe    C    G        0      0        2 
  15  chr15_19259166     ZGre    C    G        0      0        2 
  15  chr15_19259166     ZHar    C    G        0      0        2 
  15  chr15_19259166   Sample    C    G        0      0        2 
  15  chr15_19259783     AAsi    A    G        1      2        2 
  15  chr15_19259783     AKia    A    G        0      0        2 
  15  chr15_19259783     AOna    A    G        1      2        2 
  15  chr15_19259783     ASom    A    G        1      2        2 
  15  chr15_19259783     HCab    A    G        0      0        2 
  15  chr15_19259783     HPrz    A    G        0      0        2 
  15  chr15_19259783     ZBoe    A    G        0      0        2 
  15  chr15_19259783     ZGre    A    G        0      0        2 
  15  chr15_19259783     ZHar    A    G        0      0        2 
  15  chr15_19259783   Sample    A    G        1      2        2 
  15  chr15_19266739     AAsi    T    C        0      0        2 
  15  chr15_19266739     AKia    T    C        0      0        2 
  15  chr15_19266739     AOna    T    C        0      0        2 
  15  chr15_19266739     ASom    T    C        0      0        2 
  15  chr15_19266739     HCab    T    C        0      0        2 
  15  chr15_19266739     HPrz    T    C        0      0        2 
  15  chr15_19266739     ZBoe    T    C        0      0        2 
  15  chr15_19266739     ZGre    T    C      0.5      1        2 
  15  chr15_19266739     ZHar    T    C        0      0        2 
  15  chr15_19266739   Sample    T    C        1      2        2 
  15  chr15_19278444     AAsi    C    A        0      0        2 
  15  chr15_19278444     AKia    C    A        0      0        2 
  15  chr15_19278444     AOna    C    A        0      0        2 
  15  chr15_19278444     ASom    C    A        0      0        2 
  15  chr15_19278444     HCab    C    A        0      0        2 
  15  chr15_19278444     HPrz    C    A        0      0        2 
  15  chr15_19278444     ZBoe    C    A      0.5      1        2 
  15  chr15_19278444     ZGre    C    A        1      2        2 
  15  chr15_19278444     ZHar    C    A        0      0        2 
  15  chr15_19278444   Sample    C    A        0      0        2 
  15  chr15_19281218     AAsi    T    C      0.5      1        2 
  15  chr15_19281218     AKia    T    C        0      0        2 
  15  chr15_19281218     AOna    T    C        0      0        2 
  15  chr15_19281218     ASom    T    C        0      0        2 
  15  chr15_19281218     HCab    T    C        0      0        2 
  15  chr15_19281218     HPrz    T    C        0      0        2 
  15  chr15_19281218     ZBoe    T    C        0      0        2 
  15  chr15_19281218     ZGre    T    C        0      0        2 
  15  chr15_19281218     ZHar    T    C        0      0        2 
  15  chr15_19281218   Sample    T    C        0      0        2 
  15  chr15_19291932     AAsi    G    A        0      0        2 
  15  chr15_19291932     AKia    G    A        0      0        2 
  15  chr15_19291932     AOna    G    A        0      0        2 
  15  chr15_19291932     ASom    G    A        0      0        2 
  15  chr15_19291932     HCab    G    A        0      0        2 
  15  chr15_19291932     HPrz    G    A        0      0        2 
  15  chr15_19291932     ZBoe    G    A      0.5      1        2 
  15  chr15_19291932     ZGre    G    A        0      0        2 
  15  chr15_19291932     ZHar    G    A        0      0        2 
  15  chr15_19291932   Sample    G    A        0      0        2 
  15  chr15_19293610     AAsi    T    C        0      0        2 
  15  chr15_19293610     AKia    T    C        0      0        2 
  15  chr15_19293610     AOna    T    C        0      0        2 
  15  chr15_19293610     ASom    T    C        0      0        2 
  15  chr15_19293610     HCab    T    C      0.5      1        2 
  15  chr15_19293610     HPrz    T    C        0      0        2 
  15  chr15_19293610     ZBoe    T    C        0      0        2 
  15  chr15_19293610     ZGre    T    C        0      0        2 
  15  chr15_19293610     ZHar    T    C        0      0        2 
  15  chr15_19293610   Sample    T    C        0      0        2 
  15  chr15_19293915     AAsi    T    C        0      0        2 
  15  chr15_19293915     AKia    T    C        1      2        2 
  15  chr15_19293915     AOna    T    C        1      2        2 
  15  chr15_19293915     ASom    T    C        0      0        2 
  15  chr15_19293915     HCab    T    C        0      0        2 
  15  chr15_19293915     HPrz    T    C        0      0        2 
  15  chr15_19293915     ZBoe    T    C        0      0        2 
  15  chr15_19293915     ZGre    T    C        0      0        2 
  15  chr15_19293915     ZHar    T    C        0      0        2 
  15  chr15_19293915   Sample    T    C        0      0        2 
  15  chr15_19303441     AAsi    T    C        0      0        2 
  15  chr15_19303441     AKia    T    C        0      0        2 
  15  chr15_19303441     AOna    T    C        0      0        2 
  15  chr15_19303441     ASom    T    C        0      0        2 
  15  chr15_19303441     HCab    T    C      0.5      1        2 
  15  chr15_19303441     HPrz    T    C        0      0        2 
  15  chr15_19303441     ZBoe    T    C        0      0        2 
  15  chr15_19303441     ZGre    T    C        0      0        2 
  15  chr15_19303441     ZHar    T    C        0      0        2 
  15  chr15_19303441   Sample    T    C        0      0        2 
  15  chr15_19322466     AAsi    T    C        0      0        2 
  15  chr15_19322466     AKia    T    C        0      0        2 
  15  chr15_19322466     AOna    T    C        0      0        2 
  15  chr15_19322466     ASom    T    C        0      0        2 
  15  chr15_19322466     HCab    T    C        0      0        2 
  15  chr15_19322466     HPrz    T    C        0      0        2 
  15  chr15_19322466     ZBoe    T    C        0      0        2 
  15  chr15_19322466     ZGre    T    C        1      2        2 
  15  chr15_19322466     ZHar    T    C        0      0        2 
  15  chr15_19322466   Sample    T    C        0      0        2 
  15  chr15_19325647     AAsi    A    G      0.5      1        2 
  15  chr15_19325647     AKia    A    G        0      0        2 
  15  chr15_19325647     AOna    A    G        0      0        2 
  15  chr15_19325647     ASom    A    G        0      0        2 
  15  chr15_19325647     HCab    A    G        0      0        2 
  15  chr15_19325647     HPrz    A    G        0      0        2 
  15  chr15_19325647     ZBoe    A    G        0      0        2 
  15  chr15_19325647     ZGre    A    G        0      0        2 
  15  chr15_19325647     ZHar    A    G        0      0        2 
  15  chr15_19325647   Sample    A    G        0      0        2 
  15  chr15_19339891     AAsi    A    G        0      0        2 
  15  chr15_19339891     AKia    A    G        0      0        2 
  15  chr15_19339891     AOna    A    G        1      2        2 
  15  chr15_19339891     ASom    A    G        0      0        2 
  15  chr15_19339891     HCab    A    G        0      0        2 
  15  chr15_19339891     HPrz    A    G        0      0        2 
  15  chr15_19339891     ZBoe    A    G        0      0        2 
  15  chr15_19339891     ZGre    A    G        0      0        2 
  15  chr15_19339891     ZHar    A    G      0.5      1        2 
  15  chr15_19339891   Sample    A    G        0      0        2 
  15  chr15_19342929     AAsi    C    A        0      0        2 
  15  chr15_19342929     AKia    C    A        0      0        2 
  15  chr15_19342929     AOna    C    A        0      0        2 
  15  chr15_19342929     ASom    C    A        0      0        2 
  15  chr15_19342929     HCab    C    A        0      0        2 
  15  chr15_19342929     HPrz    C    A        0      0        2 
  15  chr15_19342929     ZBoe    C    A        0      0        2 
  15  chr15_19342929     ZGre    C    A        0      0        2 
  15  chr15_19342929     ZHar    C    A        1      2        2 
  15  chr15_19342929   Sample    C    A        0      0        2 
  15  chr15_19347687     AAsi    C    G        0      0        2 
  15  chr15_19347687     AKia    C    G        0      0        2 
  15  chr15_19347687     AOna    C    G        0      0        2 
  15  chr15_19347687     ASom    C    G        0      0        2 
  15  chr15_19347687     HCab    C    G      0.5      1        2 
  15  chr15_19347687     HPrz    C    G        0      0        2 
  15  chr15_19347687     ZBoe    C    G        0      0        2 
  15  chr15_19347687     ZGre    C    G        0      0        2 
  15  chr15_19347687     ZHar    C    G        0      0        2 
  15  chr15_19347687   Sample    C    G        0      0        2 
  15  chr15_19350505     AAsi    A    G        0      0        2 
  15  chr15_19350505     AKia    A    G        0      0        2 
  15  chr15_19350505     AOna    A    G        0      0        2 
  15  chr15_19350505     ASom    A    G        0      0        2 
  15  chr15_19350505     HCab    A    G        0      0        2 
  15  chr15_19350505     HPrz    A    G        0      0        2 
  15  chr15_19350505     ZBoe    A    G      0.5      1        2 
  15  chr15_19350505     ZGre    A    G        0      0        2 
  15  chr15_19350505     ZHar    A    G        0      0        2 
  15  chr15_19350505   Sample    A    G        0      0        2 
  15  chr15_19351389     AAsi    G    A        1      2        2 
  15  chr15_19351389     AKia    G    A        0      0        2 
  15  chr15_19351389     AOna    G    A        0      0        2 
  15  chr15_19351389     ASom    G    A        1      2        2 
  15  chr15_19351389     HCab    G    A        0      0        2 
  15  chr15_19351389     HPrz    G    A        0      0        2 
  15  chr15_19351389     ZBoe    G    A        0      0        2 
  15  chr15_19351389     ZGre    G    A        0      0        2 
  15  chr15_19351389     ZHar    G    A        0      0        2 
  15  chr15_19351389   Sample    G    A        0      0        2 
  15  chr15_19352604     AAsi    C    G        0      0        2 
  15  chr15_19352604     AKia    C    G        0      0        2 
  15  chr15_19352604     AOna    C    G        0      0        2 
  15  chr15_19352604     ASom    C    G        0      0        2 
  15  chr15_19352604     HCab    C    G        1      2        2 
  15  chr15_19352604     HPrz    C    G        1      2        2 
  15  chr15_19352604     ZBoe    C    G        0      0        2 
  15  chr15_19352604     ZGre    C    G        0      0        2 
  15  chr15_19352604     ZHar    C    G        0      0        2 
  15  chr15_19352604   Sample    C    G        1      2        2 
  15  chr15_19358015     AAsi    A    G        0      0        2 
  15  chr15_19358015     AKia    A    G        0      0        2 
  15  chr15_19358015     AOna    A    G        0      0        2 
  15  chr15_19358015     ASom    A    G        0      0        2 
  15  chr15_19358015     HCab    A    G        1      2        2 
  15  chr15_19358015     HPrz    A    G        1      2        2 
  15  chr15_19358015     ZBoe    A    G        0      0        2 
  15  chr15_19358015     ZGre    A    G        0      0        2 
  15  chr15_19358015     ZHar    A    G        0      0        2 
  15  chr15_19358015   Sample    A    G        1      2        2 
  15  chr15_19362798     AAsi    G    C        0      0        2 
  15  chr15_19362798     AKia    G    C        0      0        2 
  15  chr15_19362798     AOna    G    C        0      0        2 
  15  chr15_19362798     ASom    G    C        0      0        2 
  15  chr15_19362798     HCab    G    C        0      0        2 
  15  chr15_19362798     HPrz    G    C        0      0        2 
  15  chr15_19362798     ZBoe    G    C        0      0        2 
  15  chr15_19362798     ZGre    G    C        1      2        2 
  15  chr15_19362798     ZHar    G    C        0      0        2 
  15  chr15_19362798   Sample    G    C        0      0        2 
  15  chr15_19363416     AAsi    T    C        0      0        2 
  15  chr15_19363416     AKia    T    C        0      0        2 
  15  chr15_19363416     AOna    T    C        0      0        2 
  15  chr15_19363416     ASom    T    C        0      0        2 
  15  chr15_19363416     HCab    T    C        1      2        2 
  15  chr15_19363416     HPrz    T    C        1      2        2 
  15  chr15_19363416     ZBoe    T    C        0      0        2 
  15  chr15_19363416     ZGre    T    C        0      0        2 
  15  chr15_19363416     ZHar    T    C        0      0        2 
  15  chr15_19363416   Sample    T    C        1      2        2 
  15  chr15_19368715     AAsi    G    C        0      0        2 
  15  chr15_19368715     AKia    G    C        0      0        2 
  15  chr15_19368715     AOna    G    C        0      0        2 
  15  chr15_19368715     ASom    G    C        0      0        2 
  15  chr15_19368715     HCab    G    C        0      0        2 
  15  chr15_19368715     HPrz    G    C        0      0        2 
  15  chr15_19368715     ZBoe    G    C        0      0        2 
  15  chr15_19368715     ZGre    G    C        0      0        2 
  15  chr15_19368715     ZHar    G    C      0.5      1        2 
  15  chr15_19368715   Sample    G    C        0      0        2 
  15  chr15_19372863     AAsi    C    T        0      0        2 
  15  chr15_19372863     AKia    C    T        0      0        2 
  15  chr15_19372863     AOna    C    T        0      0        2 
  15  chr15_19372863     ASom    C    T        0      0        2 
  15  chr15_19372863     HCab    C    T      0.5      1        2 
  15  chr15_19372863     HPrz    C    T        0      0        2 
  15  chr15_19372863     ZBoe    C    T        0      0        2 
  15  chr15_19372863     ZGre    C    T        0      0        2 
  15  chr15_19372863     ZHar    C    T        0      0        2 
  15  chr15_19372863   Sample    C    T        0      0        2 
  15  chr15_19380352     AAsi    T    C        1      2        2 
  15  chr15_19380352     AKia    T    C        0      0        2 
  15  chr15_19380352     AOna    T    C        0      0        2 
  15  chr15_19380352     ASom    T    C        1      2        2 
  15  chr15_19380352     HCab    T    C        0      0        2 
  15  chr15_19380352     HPrz    T    C        0      0        2 
  15  chr15_19380352     ZBoe    T    C        0      0        2 
  15  chr15_19380352     ZGre    T    C        0      0        2 
  15  chr15_19380352     ZHar    T    C        0      0        2 
  15  chr15_19380352   Sample    T    C        0      0        2 
  15  chr15_19385832     AAsi    A    G        0      0        2 
  15  chr15_19385832     AKia    A    G        0      0        2 
  15  chr15_19385832     AOna    A    G        1      2        2 
  15  chr15_19385832     ASom    A    G        0      0        2 
  15  chr15_19385832     HCab    A    G        0      0        2 
  15  chr15_19385832     HPrz    A    G        0      0        2 
  15  chr15_19385832     ZBoe    A    G        0      0        2 
  15  chr15_19385832     ZGre    A    G        0      0        2 
  15  chr15_19385832     ZHar    A    G        0      0        2 
  15  chr15_19385832   Sample    A    G        0      0        2 
  15  chr15_19388377     AAsi    T    C        0      0        2 
  15  chr15_19388377     AKia    T    C        0      0        2 
  15  chr15_19388377     AOna    T    C        0      0        2 
  15  chr15_19388377     ASom    T    C        0      0        2 
  15  chr15_19388377     HCab    T    C      0.5      1        2 
  15  chr15_19388377     HPrz    T    C        0      0        2 
  15  chr15_19388377     ZBoe    T    C        0      0        2 
  15  chr15_19388377     ZGre    T    C        0      0        2 
  15  chr15_19388377     ZHar    T    C        0      0        2 
  15  chr15_19388377   Sample    T    C        0      0        2 
  15  chr15_19396846     AAsi    C    T        0      0        2 
  15  chr15_19396846     AKia    C    T        0      0        2 
  15  chr15_19396846     AOna    C    T        0      0        2 
  15  chr15_19396846     ASom    C    T        0      0        2 
  15  chr15_19396846     HCab    C    T        1      2        2 
  15  chr15_19396846     HPrz    C    T        1      2        2 
  15  chr15_19396846     ZBoe    C    T        0      0        2 
  15  chr15_19396846     ZGre    C    T        0      0        2 
  15  chr15_19396846     ZHar    C    T        0      0        2 
  15  chr15_19396846   Sample    C    T        1      2        2 
  15  chr15_19401126     AAsi    T    C        0      0        2 
  15  chr15_19401126     AKia    T    C        1      2        2 
  15  chr15_19401126     AOna    T    C        0      0        2 
  15  chr15_19401126     ASom    T    C        0      0        2 
  15  chr15_19401126     HCab    T    C        0      0        2 
  15  chr15_19401126     HPrz    T    C        0      0        2 
  15  chr15_19401126     ZBoe    T    C        0      0        2 
  15  chr15_19401126     ZGre    T    C        0      0        2 
  15  chr15_19401126     ZHar    T    C        0      0        2 
  15  chr15_19401126   Sample    T    C        0      0        2 
  15  chr15_19411490     AAsi    T    C        0      0        2 
  15  chr15_19411490     AKia    T    C        0      0        2 
  15  chr15_19411490     AOna    T    C        0      0        2 
  15  chr15_19411490     ASom    T    C        0      0        2 
  15  chr15_19411490     HCab    T    C        1      2        2 
  15  chr15_19411490     HPrz    T    C        1      2        2 
  15  chr15_19411490     ZBoe    T    C        0      0        2 
  15  chr15_19411490     ZGre    T    C        0      0        2 
  15  chr15_19411490     ZHar    T    C        0      0        2 
  15  chr15_19411490   Sample    T    C        1      2        2 
  15  chr15_19419415     AAsi    G    T        0      0        2 
  15  chr15_19419415     AKia    G    T        0      0        2 
  15  chr15_19419415     AOna    G    T        1      2        2 
  15  chr15_19419415     ASom    G    T        0      0        2 
  15  chr15_19419415     HCab    G    T        0      0        2 
  15  chr15_19419415     HPrz    G    T        0      0        2 
  15  chr15_19419415     ZBoe    G    T        0      0        2 
  15  chr15_19419415     ZGre    G    T        0      0        2 
  15  chr15_19419415     ZHar    G    T        0      0        2 
  15  chr15_19419415   Sample    G    T        0      0        2 
  15  chr15_19424835     AAsi    T    C        0      0        2 
  15  chr15_19424835     AKia    T    C        0      0        2 
  15  chr15_19424835     AOna    T    C        0      0        2 
  15  chr15_19424835     ASom    T    C        0      0        2 
  15  chr15_19424835     HCab    T    C        1      2        2 
  15  chr15_19424835     HPrz    T    C        1      2        2 
  15  chr15_19424835     ZBoe    T    C        0      0        2 
  15  chr15_19424835     ZGre    T    C        0      0        2 
  15  chr15_19424835     ZHar    T    C        0      0        2 
  15  chr15_19424835   Sample    T    C        1      2        2 
  15  chr15_19434868     AAsi    G    A        0      0        2 
  15  chr15_19434868     AKia    G    A        0      0        2 
  15  chr15_19434868     AOna    G    A        0      0        2 
  15  chr15_19434868     ASom    G    A        0      0        2 
  15  chr15_19434868     HCab    G    A        0      0        2 
  15  chr15_19434868     HPrz    G    A        0      0        2 
  15  chr15_19434868     ZBoe    G    A      0.5      1        2 
  15  chr15_19434868     ZGre    G    A        0      0        2 
  15  chr15_19434868     ZHar    G    A        0      0        2 
  15  chr15_19434868   Sample    G    A        0      0        2 
  15  chr15_19434919     AAsi    A    C        0      0        2 
  15  chr15_19434919     AKia    A    C        0      0        2 
  15  chr15_19434919     AOna    A    C        0      0        2 
  15  chr15_19434919     ASom    A    C        0      0        2 
  15  chr15_19434919     HCab    A    C        1      2        2 
  15  chr15_19434919     HPrz    A    C        1      2        2 
  15  chr15_19434919     ZBoe    A    C        0      0        2 
  15  chr15_19434919     ZGre    A    C        0      0        2 
  15  chr15_19434919     ZHar    A    C        0      0        2 
  15  chr15_19434919   Sample    A    C        1      2        2 
  15  chr15_19434961     AAsi    T    G        0      0        2 
  15  chr15_19434961     AKia    T    G        0      0        2 
  15  chr15_19434961     AOna    T    G        0      0        2 
  15  chr15_19434961     ASom    T    G        0      0        2 
  15  chr15_19434961     HCab    T    G        1      2        2 
  15  chr15_19434961     HPrz    T    G        1      2        2 
  15  chr15_19434961     ZBoe    T    G        0      0        2 
  15  chr15_19434961     ZGre    T    G        0      0        2 
  15  chr15_19434961     ZHar    T    G        0      0        2 
  15  chr15_19434961   Sample    T    G        1      2        2 
  15  chr15_19450866     AAsi    T    C        1      2        2 
  15  chr15_19450866     AKia    T    C        1      2        2 
  15  chr15_19450866     AOna    T    C        1      2        2 
  15  chr15_19450866     ASom    T    C        1      2        2 
  15  chr15_19450866     HCab    T    C        0      0        2 
  15  chr15_19450866     HPrz    T    C        0      0        2 
  15  chr15_19450866     ZBoe    T    C        0      0        2 
  15  chr15_19450866     ZGre    T    C        0      0        2 
  15  chr15_19450866     ZHar    T    C        0      0        2 
  15  chr15_19450866   Sample    T    C        0      0        2 
  15  chr15_19452854     AAsi    A    G        0      0        2 
  15  chr15_19452854     AKia    A    G        0      0        2 
  15  chr15_19452854     AOna    A    G        0      0        2 
  15  chr15_19452854     ASom    A    G        0      0        2 
  15  chr15_19452854     HCab    A    G        1      2        2 
  15  chr15_19452854     HPrz    A    G        1      2        2 
  15  chr15_19452854     ZBoe    A    G        0      0        2 
  15  chr15_19452854     ZGre    A    G        0      0        2 
  15  chr15_19452854     ZHar    A    G        0      0        2 
  15  chr15_19452854   Sample    A    G        1      2        2 
  15  chr15_19453130     AAsi    A    G        0      0        2 
  15  chr15_19453130     AKia    A    G        0      0        2 
  15  chr15_19453130     AOna    A    G        0      0        2 
  15  chr15_19453130     ASom    A    G        0      0        2 
  15  chr15_19453130     HCab    A    G        1      2        2 
  15  chr15_19453130     HPrz    A    G        1      2        2 
  15  chr15_19453130     ZBoe    A    G        0      0        2 
  15  chr15_19453130     ZGre    A    G        0      0        2 
  15  chr15_19453130     ZHar    A    G        0      0        2 
  15  chr15_19453130   Sample    A    G        1      2        2 
  15  chr15_19454840     AAsi    C    T        0      0        2 
  15  chr15_19454840     AKia    C    T        0      0        2 
  15  chr15_19454840     AOna    C    T        0      0        2 
  15  chr15_19454840     ASom    C    T        0      0        2 
  15  chr15_19454840     HCab    C    T        1      2        2 
  15  chr15_19454840     HPrz    C    T        1      2        2 
  15  chr15_19454840     ZBoe    C    T        0      0        2 
  15  chr15_19454840     ZGre    C    T        0      0        2 
  15  chr15_19454840     ZHar    C    T        0      0        2 
  15  chr15_19454840   Sample    C    T        1      2        2 
  15  chr15_19457468     AAsi    C    G        0      0        2 
  15  chr15_19457468     AKia    C    G        0      0        2 
  15  chr15_19457468     AOna    C    G        0      0        2 
  15  chr15_19457468     ASom    C    G        0      0        2 
  15  chr15_19457468     HCab    C    G        0      0        2 
  15  chr15_19457468     HPrz    C    G        0      0        2 
  15  chr15_19457468     ZBoe    C    G        1      2        2 
  15  chr15_19457468     ZGre    C    G        0      0        2 
  15  chr15_19457468     ZHar    C    G        0      0        2 
  15  chr15_19457468   Sample    C    G        0      0        2 
  15  chr15_19470577     AAsi    G    T        0      0        2 
  15  chr15_19470577     AKia    G    T        0      0        2 
  15  chr15_19470577     AOna    G    T        0      0        2 
  15  chr15_19470577     ASom    G    T        0      0        2 
  15  chr15_19470577     HCab    G    T        0      0        2 
  15  chr15_19470577     HPrz    G    T        0      0        2 
  15  chr15_19470577     ZBoe    G    T        0      0        2 
  15  chr15_19470577     ZGre    G    T        0      0        2 
  15  chr15_19470577     ZHar    G    T      0.5      1        2 
  15  chr15_19470577   Sample    G    T        0      0        2 
  15  chr15_19482449     AAsi    A    G        0      0        2 
  15  chr15_19482449     AKia    A    G        0      0        2 
  15  chr15_19482449     AOna    A    G        1      2        2 
  15  chr15_19482449     ASom    A    G        0      0        2 
  15  chr15_19482449     HCab    A    G        0      0        2 
  15  chr15_19482449     HPrz    A    G        0      0        2 
  15  chr15_19482449     ZBoe    A    G        0      0        2 
  15  chr15_19482449     ZGre    A    G        0      0        2 
  15  chr15_19482449     ZHar    A    G        0      0        2 
  15  chr15_19482449   Sample    A    G        0      0        2 
  15  chr15_19482883     AAsi    A    G        0      0        2 
  15  chr15_19482883     AKia    A    G        0      0        2 
  15  chr15_19482883     AOna    A    G        0      0        2 
  15  chr15_19482883     ASom    A    G        0      0        2 
  15  chr15_19482883     HCab    A    G        0      0        2 
  15  chr15_19482883     HPrz    A    G        0      0        2 
  15  chr15_19482883     ZBoe    A    G      0.5      1        2 
  15  chr15_19482883     ZGre    A    G        0      0        2 
  15  chr15_19482883     ZHar    A    G        0      0        2 
  15  chr15_19482883   Sample    A    G        0      0        2 
  15  chr15_19489577     AAsi    C    G        1      2        2 
  15  chr15_19489577     AKia    C    G        0      0        2 
  15  chr15_19489577     AOna    C    G        0      0        2 
  15  chr15_19489577     ASom    C    G        0      0        2 
  15  chr15_19489577     HCab    C    G        0      0        2 
  15  chr15_19489577     HPrz    C    G        0      0        2 
  15  chr15_19489577     ZBoe    C    G        0      0        2 
  15  chr15_19489577     ZGre    C    G        0      0        2 
  15  chr15_19489577     ZHar    C    G        0      0        2 
  15  chr15_19489577   Sample    C    G        0      0        2 
  15  chr15_19492208     AAsi    G    T        0      0        2 
  15  chr15_19492208     AKia    G    T        0      0        2 
  15  chr15_19492208     AOna    G    T        0      0        2 
  15  chr15_19492208     ASom    G    T        0      0        2 
  15  chr15_19492208     HCab    G    T        1      2        2 
  15  chr15_19492208     HPrz    G    T        1      2        2 
  15  chr15_19492208     ZBoe    G    T        0      0        2 
  15  chr15_19492208     ZGre    G    T        0      0        2 
  15  chr15_19492208     ZHar    G    T        0      0        2 
  15  chr15_19492208   Sample    G    T        1      2        2 
  15  chr15_19501226     AAsi    T    C        0      0        2 
  15  chr15_19501226     AKia    T    C        0      0        2 
  15  chr15_19501226     AOna    T    C        0      0        2 
  15  chr15_19501226     ASom    T    C        0      0        2 
  15  chr15_19501226     HCab    T    C        1      2        2 
  15  chr15_19501226     HPrz    T    C        1      2        2 
  15  chr15_19501226     ZBoe    T    C        0      0        2 
  15  chr15_19501226     ZGre    T    C        0      0        2 
  15  chr15_19501226     ZHar    T    C        0      0        2 
  15  chr15_19501226   Sample    T    C        1      2        2 
  15  chr15_19507899     AAsi    C    T        0      0        2 
  15  chr15_19507899     AKia    C    T        0      0        2 
  15  chr15_19507899     AOna    C    T        0      0        2 
  15  chr15_19507899     ASom    C    T        0      0        2 
  15  chr15_19507899     HCab    C    T        1      2        2 
  15  chr15_19507899     HPrz    C    T        1      2        2 
  15  chr15_19507899     ZBoe    C    T        0      0        2 
  15  chr15_19507899     ZGre    C    T      0.5      1        2 
  15  chr15_19507899     ZHar    C    T        1      2        2 
  15  chr15_19507899   Sample    C    T        1      2        2 
  15  chr15_19514559     AAsi    T    C        0      0        2 
  15  chr15_19514559     AKia    T    C        0      0        2 
  15  chr15_19514559     AOna    T    C        0      0        2 
  15  chr15_19514559     ASom    T    C        0      0        2 
  15  chr15_19514559     HCab    T    C        1      2        2 
  15  chr15_19514559     HPrz    T    C        1      2        2 
  15  chr15_19514559     ZBoe    T    C        0      0        2 
  15  chr15_19514559     ZGre    T    C        0      0        2 
  15  chr15_19514559     ZHar    T    C        0      0        2 
  15  chr15_19514559   Sample    T    C        1      2        2 
  15  chr15_19516675     AAsi    T    C        0      0        2 
  15  chr15_19516675     AKia    T    C        0      0        2 
  15  chr15_19516675     AOna    T    C        0      0        2 
  15  chr15_19516675     ASom    T    C        0      0        2 
  15  chr15_19516675     HCab    T    C        1      2        2 
  15  chr15_19516675     HPrz    T    C        1      2        2 
  15  chr15_19516675     ZBoe    T    C        0      0        2 
  15  chr15_19516675     ZGre    T    C        0      0        2 
  15  chr15_19516675     ZHar    T    C        0      0        2 
  15  chr15_19516675   Sample    T    C        1      2        2 
  15  chr15_19520296     AAsi    A    G        0      0        2 
  15  chr15_19520296     AKia    A    G        0      0        2 
  15  chr15_19520296     AOna    A    G        0      0        2 
  15  chr15_19520296     ASom    A    G      0.5      1        2 
  15  chr15_19520296     HCab    A    G        0      0        2 
  15  chr15_19520296     HPrz    A    G        0      0        2 
  15  chr15_19520296     ZBoe    A    G        0      0        2 
  15  chr15_19520296     ZGre    A    G        0      0        2 
  15  chr15_19520296     ZHar    A    G        0      0        2 
  15  chr15_19520296   Sample    A    G        0      0        2 
  15  chr15_19522385     AAsi    C    T        0      0        2 
  15  chr15_19522385     AKia    C    T        0      0        2 
  15  chr15_19522385     AOna    C    T        0      0        2 
  15  chr15_19522385     ASom    C    T        0      0        2 
  15  chr15_19522385     HCab    C    T        0      0        2 
  15  chr15_19522385     HPrz    C    T        0      0        2 
  15  chr15_19522385     ZBoe    C    T      0.5      1        2 
  15  chr15_19522385     ZGre    C    T        0      0        2 
  15  chr15_19522385     ZHar    C    T        0      0        2 
  15  chr15_19522385   Sample    C    T        0      0        2 
  15  chr15_19534149     AAsi    T    C        0      0        2 
  15  chr15_19534149     AKia    T    C        0      0        2 
  15  chr15_19534149     AOna    T    C        0      0        2 
  15  chr15_19534149     ASom    T    C        0      0        2 
  15  chr15_19534149     HCab    T    C        1      2        2 
  15  chr15_19534149     HPrz    T    C        1      2        2 
  15  chr15_19534149     ZBoe    T    C        0      0        2 
  15  chr15_19534149     ZGre    T    C        0      0        2 
  15  chr15_19534149     ZHar    T    C        0      0        2 
  15  chr15_19534149   Sample    T    C        1      2        2 
  15  chr15_19535010     AAsi    A    T        0      0        2 
  15  chr15_19535010     AKia    A    T        0      0        2 
  15  chr15_19535010     AOna    A    T        0      0        2 
  15  chr15_19535010     ASom    A    T        0      0        2 
  15  chr15_19535010     HCab    A    T        0      0        2 
  15  chr15_19535010     HPrz    A    T        0      0        2 
  15  chr15_19535010     ZBoe    A    T        0      0        2 
  15  chr15_19535010     ZGre    A    T        0      0        2 
  15  chr15_19535010     ZHar    A    T        1      2        2 
  15  chr15_19535010   Sample    A    T        0      0        2 
  15  chr15_19541609     AAsi    C    T        0      0        2 
  15  chr15_19541609     AKia    C    T        0      0        2 
  15  chr15_19541609     AOna    C    T        0      0        2 
  15  chr15_19541609     ASom    C    T        0      0        2 
  15  chr15_19541609     HCab    C    T        1      2        2 
  15  chr15_19541609     HPrz    C    T        1      2        2 
  15  chr15_19541609     ZBoe    C    T        0      0        2 
  15  chr15_19541609     ZGre    C    T        0      0        2 
  15  chr15_19541609     ZHar    C    T        0      0        2 
  15  chr15_19541609   Sample    C    T        1      2        2 
  15  chr15_19551821     AAsi    A    G        0      0        2 
  15  chr15_19551821     AKia    A    G        0      0        2 
  15  chr15_19551821     AOna    A    G        0      0        2 
  15  chr15_19551821     ASom    A    G      0.5      1        2 
  15  chr15_19551821     HCab    A    G        0      0        2 
  15  chr15_19551821     HPrz    A    G        0      0        2 
  15  chr15_19551821     ZBoe    A    G        0      0        2 
  15  chr15_19551821     ZGre    A    G        0      0        2 
  15  chr15_19551821     ZHar    A    G        0      0        2 
  15  chr15_19551821   Sample    A    G        0      0        2 
  15  chr15_19552671     AAsi    G    A        0      0        2 
  15  chr15_19552671     AKia    G    A        0      0        2 
  15  chr15_19552671     AOna    G    A        1      2        2 
  15  chr15_19552671     ASom    G    A        0      0        2 
  15  chr15_19552671     HCab    G    A        0      0        2 
  15  chr15_19552671     HPrz    G    A        0      0        2 
  15  chr15_19552671     ZBoe    G    A        0      0        2 
  15  chr15_19552671     ZGre    G    A        0      0        2 
  15  chr15_19552671     ZHar    G    A        0      0        2 
  15  chr15_19552671   Sample    G    A        0      0        2 
  15  chr15_19552758     AAsi    A    C        0      0        2 
  15  chr15_19552758     AKia    A    C        1      2        2 
  15  chr15_19552758     AOna    A    C        0      0        2 
  15  chr15_19552758     ASom    A    C        0      0        2 
  15  chr15_19552758     HCab    A    C        0      0        2 
  15  chr15_19552758     HPrz    A    C        0      0        2 
  15  chr15_19552758     ZBoe    A    C        0      0        2 
  15  chr15_19552758     ZGre    A    C        0      0        2 
  15  chr15_19552758     ZHar    A    C        0      0        2 
  15  chr15_19552758   Sample    A    C        0      0        2 
  15  chr15_19554369     AAsi    G    A        0      0        2 
  15  chr15_19554369     AKia    G    A        0      0        2 
  15  chr15_19554369     AOna    G    A        1      2        2 
  15  chr15_19554369     ASom    G    A        0      0        2 
```
