## Supplementary File 10. Zonkey (Schubert et al. 2017) report for donkey specimen Ancient10. for "No genetic evidence yet for hinnies at Mazongshan (400-160 BCE), northwestern China": incl_ts.frq.strat (part 186 of 312)

```
  15  chr15_19554369     HCab    G    A        0      0        2 
  15  chr15_19554369     HPrz    G    A        0      0        2 
  15  chr15_19554369     ZBoe    G    A        0      0        2 
  15  chr15_19554369     ZGre    G    A        0      0        2 
  15  chr15_19554369     ZHar    G    A        0      0        2 
  15  chr15_19554369   Sample    G    A        0      0        2 
  15  chr15_19557138     AAsi    T    A        0      0        2 
  15  chr15_19557138     AKia    T    A        0      0        2 
  15  chr15_19557138     AOna    T    A        0      0        2 
  15  chr15_19557138     ASom    T    A        0      0        2 
  15  chr15_19557138     HCab    T    A        1      2        2 
  15  chr15_19557138     HPrz    T    A        1      2        2 
  15  chr15_19557138     ZBoe    T    A        0      0        2 
  15  chr15_19557138     ZGre    T    A        0      0        2 
  15  chr15_19557138     ZHar    T    A        0      0        2 
  15  chr15_19557138   Sample    T    A        1      2        2 
  15  chr15_19557667     AAsi    A    G        0      0        2 
  15  chr15_19557667     AKia    A    G        0      0        2 
  15  chr15_19557667     AOna    A    G        0      0        2 
  15  chr15_19557667     ASom    A    G        0      0        2 
  15  chr15_19557667     HCab    A    G        0      0        2 
  15  chr15_19557667     HPrz    A    G        0      0        2 
  15  chr15_19557667     ZBoe    A    G      0.5      1        2 
  15  chr15_19557667     ZGre    A    G        0      0        2 
  15  chr15_19557667     ZHar    A    G        0      0        2 
  15  chr15_19557667   Sample    A    G        0      0        2 
  15  chr15_19559232     AAsi    A    G        1      2        2 
  15  chr15_19559232     AKia    A    G        1      2        2 
  15  chr15_19559232     AOna    A    G        0      0        2 
  15  chr15_19559232     ASom    A    G        1      2        2 
  15  chr15_19559232     HCab    A    G        0      0        2 
  15  chr15_19559232     HPrz    A    G        0      0        2 
  15  chr15_19559232     ZBoe    A    G        1      2        2 
  15  chr15_19559232     ZGre    A    G        0      0        2 
  15  chr15_19559232     ZHar    A    G        0      0        2 
  15  chr15_19559232   Sample    A    G        0      0        2 
  15  chr15_19562789     AAsi    C    T        0      0        2 
  15  chr15_19562789     AKia    C    T        0      0        2 
  15  chr15_19562789     AOna    C    T        0      0        2 
  15  chr15_19562789     ASom    C    T        0      0        2 
  15  chr15_19562789     HCab    C    T        1      2        2 
  15  chr15_19562789     HPrz    C    T        1      2        2 
  15  chr15_19562789     ZBoe    C    T        0      0        2 
  15  chr15_19562789     ZGre    C    T        0      0        2 
  15  chr15_19562789     ZHar    C    T        0      0        2 
  15  chr15_19562789   Sample    C    T        1      2        2 
  15  chr15_19564274     AAsi    A    G        0      0        2 
  15  chr15_19564274     AKia    A    G        0      0        2 
  15  chr15_19564274     AOna    A    G        0      0        2 
  15  chr15_19564274     ASom    A    G        0      0        2 
  15  chr15_19564274     HCab    A    G        0      0        2 
  15  chr15_19564274     HPrz    A    G        0      0        2 
  15  chr15_19564274     ZBoe    A    G      0.5      1        2 
  15  chr15_19564274     ZGre    A    G        0      0        2 
  15  chr15_19564274     ZHar    A    G        0      0        2 
  15  chr15_19564274   Sample    A    G        0      0        2 
  15  chr15_19566430     AAsi    C    T        0      0        2 
  15  chr15_19566430     AKia    C    T        0      0        2 
  15  chr15_19566430     AOna    C    T        0      0        2 
  15  chr15_19566430     ASom    C    T        0      0        2 
  15  chr15_19566430     HCab    C    T        1      2        2 
  15  chr15_19566430     HPrz    C    T        1      2        2 
  15  chr15_19566430     ZBoe    C    T        0      0        2 
  15  chr15_19566430     ZGre    C    T        0      0        2 
  15  chr15_19566430     ZHar    C    T        0      0        2 
  15  chr15_19566430   Sample    C    T        1      2        2 
  15  chr15_19566566     AAsi    G    C        0      0        2 
  15  chr15_19566566     AKia    G    C        0      0        2 
  15  chr15_19566566     AOna    G    C        0      0        2 
  15  chr15_19566566     ASom    G    C      0.5      1        2 
  15  chr15_19566566     HCab    G    C        0      0        2 
  15  chr15_19566566     HPrz    G    C        0      0        2 
  15  chr15_19566566     ZBoe    G    C        0      0        2 
  15  chr15_19566566     ZGre    G    C        0      0        2 
  15  chr15_19566566     ZHar    G    C        0      0        2 
  15  chr15_19566566   Sample    G    C        0      0        2 
  15  chr15_19567559     AAsi    C    G        0      0        2 
  15  chr15_19567559     AKia    C    G        0      0        2 
  15  chr15_19567559     AOna    C    G        0      0        2 
  15  chr15_19567559     ASom    C    G        0      0        2 
  15  chr15_19567559     HCab    C    G        1      2        2 
  15  chr15_19567559     HPrz    C    G        1      2        2 
  15  chr15_19567559     ZBoe    C    G      0.5      1        2 
  15  chr15_19567559     ZGre    C    G      0.5      1        2 
  15  chr15_19567559     ZHar    C    G        0      0        2 
  15  chr15_19567559   Sample    C    G        1      2        2 
  15  chr15_19570373     AAsi    C    T        0      0        2 
  15  chr15_19570373     AKia    C    T        0      0        2 
  15  chr15_19570373     AOna    C    T        0      0        2 
  15  chr15_19570373     ASom    C    T        0      0        2 
  15  chr15_19570373     HCab    C    T        0      0        2 
  15  chr15_19570373     HPrz    C    T        0      0        2 
  15  chr15_19570373     ZBoe    C    T        0      0        2 
  15  chr15_19570373     ZGre    C    T        0      0        2 
  15  chr15_19570373     ZHar    C    T        1      2        2 
  15  chr15_19570373   Sample    C    T        0      0        2 
  15  chr15_19577458     AAsi    G    A        0      0        2 
  15  chr15_19577458     AKia    G    A        0      0        2 
  15  chr15_19577458     AOna    G    A        0      0        2 
  15  chr15_19577458     ASom    G    A        0      0        2 
  15  chr15_19577458     HCab    G    A        1      2        2 
  15  chr15_19577458     HPrz    G    A        1      2        2 
  15  chr15_19577458     ZBoe    G    A        0      0        2 
  15  chr15_19577458     ZGre    G    A        0      0        2 
  15  chr15_19577458     ZHar    G    A        0      0        2 
  15  chr15_19577458   Sample    G    A        1      2        2 
  15  chr15_19593227     AAsi    A    G        0      0        2 
  15  chr15_19593227     AKia    A    G        0      0        2 
  15  chr15_19593227     AOna    A    G        0      0        2 
  15  chr15_19593227     ASom    A    G        0      0        2 
  15  chr15_19593227     HCab    A    G        1      2        2 
  15  chr15_19593227     HPrz    A    G        1      2        2 
  15  chr15_19593227     ZBoe    A    G        0      0        2 
  15  chr15_19593227     ZGre    A    G        0      0        2 
  15  chr15_19593227     ZHar    A    G        0      0        2 
  15  chr15_19593227   Sample    A    G        1      2        2 
  15  chr15_19596037     AAsi    C    T        0      0        2 
  15  chr15_19596037     AKia    C    T        0      0        2 
  15  chr15_19596037     AOna    C    T        0      0        2 
  15  chr15_19596037     ASom    C    T        0      0        2 
  15  chr15_19596037     HCab    C    T        1      2        2 
  15  chr15_19596037     HPrz    C    T        1      2        2 
  15  chr15_19596037     ZBoe    C    T        0      0        2 
  15  chr15_19596037     ZGre    C    T        0      0        2 
  15  chr15_19596037     ZHar    C    T        0      0        2 
  15  chr15_19596037   Sample    C    T        1      2        2 
  15  chr15_19596389     AAsi    G    C        1      2        2 
  15  chr15_19596389     AKia    G    C        0      0        2 
  15  chr15_19596389     AOna    G    C        0      0        2 
  15  chr15_19596389     ASom    G    C        1      2        2 
  15  chr15_19596389     HCab    G    C        0      0        2 
  15  chr15_19596389     HPrz    G    C        0      0        2 
  15  chr15_19596389     ZBoe    G    C        1      2        2 
  15  chr15_19596389     ZGre    G    C        1      2        2 
  15  chr15_19596389     ZHar    G    C        1      2        2 
  15  chr15_19596389   Sample    G    C        0      0        2 
  15  chr15_19616997     AAsi    A    G        1      2        2 
  15  chr15_19616997     AKia    A    G        0      0        2 
  15  chr15_19616997     AOna    A    G        0      0        2 
  15  chr15_19616997     ASom    A    G      0.5      1        2 
  15  chr15_19616997     HCab    A    G        0      0        2 
  15  chr15_19616997     HPrz    A    G        0      0        2 
  15  chr15_19616997     ZBoe    A    G        0      0        2 
  15  chr15_19616997     ZGre    A    G        0      0        2 
  15  chr15_19616997     ZHar    A    G        0      0        2 
  15  chr15_19616997   Sample    A    G        0      0        2 
  15  chr15_19620770     AAsi    C    T        1      2        2 
  15  chr15_19620770     AKia    C    T        1      2        2 
  15  chr15_19620770     AOna    C    T        1      2        2 
  15  chr15_19620770     ASom    C    T        1      2        2 
  15  chr15_19620770     HCab    C    T        0      0        2 
  15  chr15_19620770     HPrz    C    T        0      0        2 
  15  chr15_19620770     ZBoe    C    T        0      0        2 
  15  chr15_19620770     ZGre    C    T        1      2        2 
  15  chr15_19620770     ZHar    C    T        0      0        2 
  15  chr15_19620770   Sample    C    T        0      0        2 
  15  chr15_19622775     AAsi    T    C        0      0        2 
  15  chr15_19622775     AKia    T    C        0      0        2 
  15  chr15_19622775     AOna    T    C        0      0        2 
  15  chr15_19622775     ASom    T    C        0      0        2 
  15  chr15_19622775     HCab    T    C        1      2        2 
  15  chr15_19622775     HPrz    T    C        1      2        2 
  15  chr15_19622775     ZBoe    T    C        0      0        2 
  15  chr15_19622775     ZGre    T    C        0      0        2 
  15  chr15_19622775     ZHar    T    C        1      2        2 
  15  chr15_19622775   Sample    T    C        1      2        2 
  15  chr15_19625186     AAsi    T    C        0      0        2 
  15  chr15_19625186     AKia    T    C        0      0        2 
  15  chr15_19625186     AOna    T    C        0      0        2 
  15  chr15_19625186     ASom    T    C        0      0        2 
  15  chr15_19625186     HCab    T    C        0      0        2 
  15  chr15_19625186     HPrz    T    C        0      0        2 
  15  chr15_19625186     ZBoe    T    C        0      0        2 
  15  chr15_19625186     ZGre    T    C        0      0        2 
  15  chr15_19625186     ZHar    T    C      0.5      1        2 
  15  chr15_19625186   Sample    T    C        0      0        2 
  15  chr15_19626244     AAsi    G    C        0      0        2 
  15  chr15_19626244     AKia    G    C        1      2        2 
  15  chr15_19626244     AOna    G    C        1      2        2 
  15  chr15_19626244     ASom    G    C        0      0        2 
  15  chr15_19626244     HCab    G    C        0      0        2 
  15  chr15_19626244     HPrz    G    C        0      0        2 
  15  chr15_19626244     ZBoe    G    C        0      0        2 
  15  chr15_19626244     ZGre    G    C        0      0        2 
  15  chr15_19626244     ZHar    G    C        0      0        2 
  15  chr15_19626244   Sample    G    C        0      0        2 
  15  chr15_19629587     AAsi    T    C        1      2        2 
  15  chr15_19629587     AKia    T    C        1      2        2 
  15  chr15_19629587     AOna    T    C        1      2        2 
  15  chr15_19629587     ASom    T    C        1      2        2 
  15  chr15_19629587     HCab    T    C        0      0        2 
  15  chr15_19629587     HPrz    T    C        0      0        2 
  15  chr15_19629587     ZBoe    T    C        0      0        2 
  15  chr15_19629587     ZGre    T    C        0      0        2 
  15  chr15_19629587     ZHar    T    C        0      0        2 
  15  chr15_19629587   Sample    T    C        0      0        2 
  15  chr15_19631163     AAsi    G    A        0      0        2 
  15  chr15_19631163     AKia    G    A        0      0        2 
  15  chr15_19631163     AOna    G    A        0      0        2 
  15  chr15_19631163     ASom    G    A      0.5      1        2 
  15  chr15_19631163     HCab    G    A        0      0        2 
  15  chr15_19631163     HPrz    G    A        0      0        2 
  15  chr15_19631163     ZBoe    G    A        0      0        2 
  15  chr15_19631163     ZGre    G    A        0      0        2 
  15  chr15_19631163     ZHar    G    A        0      0        2 
  15  chr15_19631163   Sample    G    A        0      0        2 
  15  chr15_19637461     AAsi    G    C      0.5      1        2 
  15  chr15_19637461     AKia    G    C        0      0        2 
  15  chr15_19637461     AOna    G    C        0      0        2 
  15  chr15_19637461     ASom    G    C        0      0        2 
  15  chr15_19637461     HCab    G    C        0      0        2 
  15  chr15_19637461     HPrz    G    C        0      0        2 
  15  chr15_19637461     ZBoe    G    C        0      0        2 
  15  chr15_19637461     ZGre    G    C        0      0        2 
  15  chr15_19637461     ZHar    G    C        0      0        2 
  15  chr15_19637461   Sample    G    C        0      0        2 
  15  chr15_19641673     AAsi    C    T        0      0        2 
  15  chr15_19641673     AKia    C    T        1      2        2 
  15  chr15_19641673     AOna    C    T        1      2        2 
  15  chr15_19641673     ASom    C    T        0      0        2 
  15  chr15_19641673     HCab    C    T      0.5      1        2 
  15  chr15_19641673     HPrz    C    T        0      0        2 
  15  chr15_19641673     ZBoe    C    T        0      0        2 
  15  chr15_19641673     ZGre    C    T        1      2        2 
  15  chr15_19641673     ZHar    C    T        0      0        2 
  15  chr15_19641673   Sample    C    T        1      2        2 
  15  chr15_19642687     AAsi    A    G        0      0        2 
  15  chr15_19642687     AKia    A    G        0      0        2 
  15  chr15_19642687     AOna    A    G      0.5      1        2 
  15  chr15_19642687     ASom    A    G        0      0        2 
  15  chr15_19642687     HCab    A    G        0      0        2 
  15  chr15_19642687     HPrz    A    G        0      0        2 
  15  chr15_19642687     ZBoe    A    G        0      0        2 
  15  chr15_19642687     ZGre    A    G        0      0        2 
  15  chr15_19642687     ZHar    A    G        0      0        2 
  15  chr15_19642687   Sample    A    G        0      0        2 
  15  chr15_19653553     AAsi    A    G        0      0        2 
  15  chr15_19653553     AKia    A    G        0      0        2 
  15  chr15_19653553     AOna    A    G        0      0        2 
  15  chr15_19653553     ASom    A    G        0      0        2 
  15  chr15_19653553     HCab    A    G        0      0        2 
  15  chr15_19653553     HPrz    A    G        0      0        2 
  15  chr15_19653553     ZBoe    A    G        0      0        2 
  15  chr15_19653553     ZGre    A    G      0.5      1        2 
  15  chr15_19653553     ZHar    A    G        0      0        2 
  15  chr15_19653553   Sample    A    G        0      0        2 
  15  chr15_19658772     AAsi    T    C        0      0        2 
  15  chr15_19658772     AKia    T    C        0      0        2 
  15  chr15_19658772     AOna    T    C        0      0        2 
  15  chr15_19658772     ASom    T    C        0      0        2 
  15  chr15_19658772     HCab    T    C        1      2        2 
  15  chr15_19658772     HPrz    T    C        1      2        2 
  15  chr15_19658772     ZBoe    T    C        0      0        2 
  15  chr15_19658772     ZGre    T    C        0      0        2 
  15  chr15_19658772     ZHar    T    C        0      0        2 
  15  chr15_19658772   Sample    T    C        1      2        2 
  15  chr15_19659076     AAsi    G    A        0      0        2 
  15  chr15_19659076     AKia    G    A        0      0        2 
  15  chr15_19659076     AOna    G    A        0      0        2 
  15  chr15_19659076     ASom    G    A        0      0        2 
  15  chr15_19659076     HCab    G    A        1      2        2 
  15  chr15_19659076     HPrz    G    A        1      2        2 
  15  chr15_19659076     ZBoe    G    A        0      0        2 
  15  chr15_19659076     ZGre    G    A        0      0        2 
  15  chr15_19659076     ZHar    G    A        0      0        2 
  15  chr15_19659076   Sample    G    A        1      2        2 
  15  chr15_19666696     AAsi    A    G        0      0        2 
  15  chr15_19666696     AKia    A    G        0      0        2 
  15  chr15_19666696     AOna    A    G        0      0        2 
  15  chr15_19666696     ASom    A    G        0      0        2 
  15  chr15_19666696     HCab    A    G        0      0        2 
  15  chr15_19666696     HPrz    A    G        0      0        2 
  15  chr15_19666696     ZBoe    A    G        1      2        2 
  15  chr15_19666696     ZGre    A    G        1      2        2 
  15  chr15_19666696     ZHar    A    G        0      0        2 
  15  chr15_19666696   Sample    A    G        0      0        2 
  15  chr15_19667418     AAsi    C    G        1      2        2 
  15  chr15_19667418     AKia    C    G        0      0        2 
  15  chr15_19667418     AOna    C    G        0      0        2 
  15  chr15_19667418     ASom    C    G        1      2        2 
  15  chr15_19667418     HCab    C    G        0      0        2 
  15  chr15_19667418     HPrz    C    G        0      0        2 
  15  chr15_19667418     ZBoe    C    G        0      0        2 
  15  chr15_19667418     ZGre    C    G        0      0        2 
  15  chr15_19667418     ZHar    C    G        0      0        2 
  15  chr15_19667418   Sample    C    G        0      0        2 
  15  chr15_19667794     AAsi    T    C        0      0        2 
  15  chr15_19667794     AKia    T    C        0      0        2 
  15  chr15_19667794     AOna    T    C        0      0        2 
  15  chr15_19667794     ASom    T    C        0      0        2 
  15  chr15_19667794     HCab    T    C        0      0        2 
  15  chr15_19667794     HPrz    T    C        0      0        2 
  15  chr15_19667794     ZBoe    T    C      0.5      1        2 
  15  chr15_19667794     ZGre    T    C        1      2        2 
  15  chr15_19667794     ZHar    T    C        0      0        2 
  15  chr15_19667794   Sample    T    C        0      0        2 
  15  chr15_19671676     AAsi    T    C        0      0        2 
  15  chr15_19671676     AKia    T    C        0      0        2 
  15  chr15_19671676     AOna    T    C        0      0        2 
  15  chr15_19671676     ASom    T    C        0      0        2 
  15  chr15_19671676     HCab    T    C        0      0        2 
  15  chr15_19671676     HPrz    T    C        0      0        2 
  15  chr15_19671676     ZBoe    T    C      0.5      1        2 
  15  chr15_19671676     ZGre    T    C        0      0        2 
  15  chr15_19671676     ZHar    T    C        0      0        2 
  15  chr15_19671676   Sample    T    C        0      0        2 
  15  chr15_19672283     AAsi    T    C        0      0        2 
  15  chr15_19672283     AKia    T    C        0      0        2 
  15  chr15_19672283     AOna    T    C        0      0        2 
  15  chr15_19672283     ASom    T    C        0      0        2 
  15  chr15_19672283     HCab    T    C        1      2        2 
  15  chr15_19672283     HPrz    T    C        1      2        2 
  15  chr15_19672283     ZBoe    T    C        0      0        2 
  15  chr15_19672283     ZGre    T    C        0      0        2 
  15  chr15_19672283     ZHar    T    C        0      0        2 
  15  chr15_19672283   Sample    T    C        1      2        2 
  15  chr15_19673623     AAsi    T    C        0      0        2 
  15  chr15_19673623     AKia    T    C        0      0        2 
  15  chr15_19673623     AOna    T    C        0      0        2 
  15  chr15_19673623     ASom    T    C        0      0        2 
  15  chr15_19673623     HCab    T    C        1      2        2 
  15  chr15_19673623     HPrz    T    C        1      2        2 
  15  chr15_19673623     ZBoe    T    C        0      0        2 
  15  chr15_19673623     ZGre    T    C        0      0        2 
  15  chr15_19673623     ZHar    T    C        0      0        2 
  15  chr15_19673623   Sample    T    C        1      2        2 
  15  chr15_19674053     AAsi    A    G        0      0        2 
  15  chr15_19674053     AKia    A    G        0      0        2 
  15  chr15_19674053     AOna    A    G        0      0        2 
  15  chr15_19674053     ASom    A    G        0      0        2 
  15  chr15_19674053     HCab    A    G      0.5      1        2 
  15  chr15_19674053     HPrz    A    G        0      0        2 
  15  chr15_19674053     ZBoe    A    G        0      0        2 
  15  chr15_19674053     ZGre    A    G        0      0        2 
  15  chr15_19674053     ZHar    A    G        0      0        2 
  15  chr15_19674053   Sample    A    G        0      0        2 
  15  chr15_19675522     AAsi    T    C        0      0        2 
  15  chr15_19675522     AKia    T    C        0      0        2 
  15  chr15_19675522     AOna    T    C        0      0        2 
  15  chr15_19675522     ASom    T    C        0      0        2 
  15  chr15_19675522     HCab    T    C        0      0        2 
  15  chr15_19675522     HPrz    T    C        0      0        2 
  15  chr15_19675522     ZBoe    T    C        0      0        2 
  15  chr15_19675522     ZGre    T    C        1      2        2 
  15  chr15_19675522     ZHar    T    C        1      2        2 
  15  chr15_19675522   Sample    T    C        0      0        2 
  15  chr15_19677190     AAsi    T    C        0      0        2 
  15  chr15_19677190     AKia    T    C        0      0        2 
  15  chr15_19677190     AOna    T    C        0      0        2 
  15  chr15_19677190     ASom    T    C        0      0        2 
  15  chr15_19677190     HCab    T    C        0      0        2 
  15  chr15_19677190     HPrz    T    C        0      0        2 
  15  chr15_19677190     ZBoe    T    C        1      2        2 
  15  chr15_19677190     ZGre    T    C        0      0        2 
  15  chr15_19677190     ZHar    T    C        0      0        2 
  15  chr15_19677190   Sample    T    C        0      0        2 
  15  chr15_19680005     AAsi    T    G        0      0        2 
  15  chr15_19680005     AKia    T    G        0      0        2 
  15  chr15_19680005     AOna    T    G        0      0        2 
  15  chr15_19680005     ASom    T    G        0      0        2 
  15  chr15_19680005     HCab    T    G        1      2        2 
  15  chr15_19680005     HPrz    T    G        1      2        2 
  15  chr15_19680005     ZBoe    T    G        0      0        2 
  15  chr15_19680005     ZGre    T    G        0      0        2 
  15  chr15_19680005     ZHar    T    G        0      0        2 
  15  chr15_19680005   Sample    T    G        1      2        2 
  15  chr15_19691064     AAsi    G    A        0      0        2 
  15  chr15_19691064     AKia    G    A        0      0        2 
  15  chr15_19691064     AOna    G    A        0      0        2 
  15  chr15_19691064     ASom    G    A        0      0        2 
  15  chr15_19691064     HCab    G    A        0      0        2 
  15  chr15_19691064     HPrz    G    A        0      0        2 
  15  chr15_19691064     ZBoe    G    A        0      0        2 
  15  chr15_19691064     ZGre    G    A        0      0        2 
  15  chr15_19691064     ZHar    G    A        1      2        2 
  15  chr15_19691064   Sample    G    A        0      0        2 
  15  chr15_19705220     AAsi    A    C        0      0        2 
  15  chr15_19705220     AKia    A    C        0      0        2 
  15  chr15_19705220     AOna    A    C        0      0        2 
  15  chr15_19705220     ASom    A    C        0      0        2 
  15  chr15_19705220     HCab    A    C        0      0        2 
  15  chr15_19705220     HPrz    A    C        0      0        2 
  15  chr15_19705220     ZBoe    A    C      0.5      1        2 
  15  chr15_19705220     ZGre    A    C        0      0        2 
  15  chr15_19705220     ZHar    A    C        0      0        2 
  15  chr15_19705220   Sample    A    C        0      0        2 
  15  chr15_19705906     AAsi    A    C        1      2        2 
  15  chr15_19705906     AKia    A    C        0      0        2 
  15  chr15_19705906     AOna    A    C        0      0        2 
  15  chr15_19705906     ASom    A    C      0.5      1        2 
  15  chr15_19705906     HCab    A    C        0      0        2 
  15  chr15_19705906     HPrz    A    C        0      0        2 
  15  chr15_19705906     ZBoe    A    C        0      0        2 
  15  chr15_19705906     ZGre    A    C        0      0        2 
  15  chr15_19705906     ZHar    A    C        0      0        2 
  15  chr15_19705906   Sample    A    C        0      0        2 
  15  chr15_19709068     AAsi    T    G        0      0        2 
  15  chr15_19709068     AKia    T    G        0      0        2 
  15  chr15_19709068     AOna    T    G      0.5      1        2 
  15  chr15_19709068     ASom    T    G        0      0        2 
  15  chr15_19709068     HCab    T    G        0      0        2 
  15  chr15_19709068     HPrz    T    G        0      0        2 
  15  chr15_19709068     ZBoe    T    G        0      0        2 
  15  chr15_19709068     ZGre    T    G        0      0        2 
  15  chr15_19709068     ZHar    T    G        0      0        2 
  15  chr15_19709068   Sample    T    G        0      0        2 
  15  chr15_19710303     AAsi    C    G        0      0        2 
  15  chr15_19710303     AKia    C    G        0      0        2 
  15  chr15_19710303     AOna    C    G        0      0        2 
  15  chr15_19710303     ASom    C    G        0      0        2 
  15  chr15_19710303     HCab    C    G        1      2        2 
  15  chr15_19710303     HPrz    C    G        1      2        2 
  15  chr15_19710303     ZBoe    C    G        0      0        2 
  15  chr15_19710303     ZGre    C    G        0      0        2 
  15  chr15_19710303     ZHar    C    G        0      0        2 
  15  chr15_19710303   Sample    C    G        1      2        2 
  15  chr15_19714600     AAsi    C    T        0      0        2 
  15  chr15_19714600     AKia    C    T        0      0        2 
  15  chr15_19714600     AOna    C    T        0      0        2 
  15  chr15_19714600     ASom    C    T        0      0        2 
  15  chr15_19714600     HCab    C    T        1      2        2 
  15  chr15_19714600     HPrz    C    T        1      2        2 
  15  chr15_19714600     ZBoe    C    T        0      0        2 
  15  chr15_19714600     ZGre    C    T        0      0        2 
  15  chr15_19714600     ZHar    C    T        0      0        2 
  15  chr15_19714600   Sample    C    T        1      2        2 
  15  chr15_19722128     AAsi    T    C      0.5      1        2 
  15  chr15_19722128     AKia    T    C        0      0        2 
  15  chr15_19722128     AOna    T    C        0      0        2 
  15  chr15_19722128     ASom    T    C        0      0        2 
  15  chr15_19722128     HCab    T    C        0      0        2 
  15  chr15_19722128     HPrz    T    C        0      0        2 
  15  chr15_19722128     ZBoe    T    C        0      0        2 
  15  chr15_19722128     ZGre    T    C        0      0        2 
  15  chr15_19722128     ZHar    T    C        0      0        2 
  15  chr15_19722128   Sample    T    C        0      0        2 
  15  chr15_19739789     AAsi    T    C        0      0        2 
  15  chr15_19739789     AKia    T    C        0      0        2 
  15  chr15_19739789     AOna    T    C        0      0        2 
  15  chr15_19739789     ASom    T    C        0      0        2 
  15  chr15_19739789     HCab    T    C        0      0        2 
  15  chr15_19739789     HPrz    T    C        0      0        2 
  15  chr15_19739789     ZBoe    T    C      0.5      1        2 
  15  chr15_19739789     ZGre    T    C        0      0        2 
  15  chr15_19739789     ZHar    T    C        0      0        2 
  15  chr15_19739789   Sample    T    C        0      0        2 
  15  chr15_19745039     AAsi    G    A        0      0        2 
  15  chr15_19745039     AKia    G    A        1      2        2 
  15  chr15_19745039     AOna    G    A      0.5      1        2 
  15  chr15_19745039     ASom    G    A        0      0        2 
  15  chr15_19745039     HCab    G    A        0      0        2 
  15  chr15_19745039     HPrz    G    A        0      0        2 
  15  chr15_19745039     ZBoe    G    A        0      0        2 
  15  chr15_19745039     ZGre    G    A        0      0        2 
  15  chr15_19745039     ZHar    G    A        0      0        2 
  15  chr15_19745039   Sample    G    A        0      0        2 
  15  chr15_19747745     AAsi    T    C        0      0        2 
  15  chr15_19747745     AKia    T    C        0      0        2 
  15  chr15_19747745     AOna    T    C        0      0        2 
  15  chr15_19747745     ASom    T    C        0      0        2 
  15  chr15_19747745     HCab    T    C        0      0        2 
  15  chr15_19747745     HPrz    T    C        0      0        2 
  15  chr15_19747745     ZBoe    T    C      0.5      1        2 
  15  chr15_19747745     ZGre    T    C        0      0        2 
  15  chr15_19747745     ZHar    T    C        0      0        2 
  15  chr15_19747745   Sample    T    C        0      0        2 
  15  chr15_19760388     AAsi    T    C        0      0        2 
  15  chr15_19760388     AKia    T    C        0      0        2 
  15  chr15_19760388     AOna    T    C        0      0        2 
  15  chr15_19760388     ASom    T    C        0      0        2 
  15  chr15_19760388     HCab    T    C        0      0        2 
  15  chr15_19760388     HPrz    T    C        0      0        2 
  15  chr15_19760388     ZBoe    T    C        1      2        2 
  15  chr15_19760388     ZGre    T    C        1      2        2 
  15  chr15_19760388     ZHar    T    C        1      2        2 
  15  chr15_19760388   Sample    T    C        0      0        2 
  15  chr15_19762595     AAsi    T    G        0      0        2 
  15  chr15_19762595     AKia    T    G        0      0        2 
  15  chr15_19762595     AOna    T    G        0      0        2 
  15  chr15_19762595     ASom    T    G        0      0        2 
  15  chr15_19762595     HCab    T    G        0      0        2 
  15  chr15_19762595     HPrz    T    G        0      0        2 
  15  chr15_19762595     ZBoe    T    G        0      0        2 
  15  chr15_19762595     ZGre    T    G        0      0        2 
  15  chr15_19762595     ZHar    T    G      0.5      1        2 
  15  chr15_19762595   Sample    T    G        0      0        2 
  15  chr15_19770368     AAsi    T    G        0      0        2 
  15  chr15_19770368     AKia    T    G        1      2        2 
  15  chr15_19770368     AOna    T    G        0      0        2 
  15  chr15_19770368     ASom    T    G        0      0        2 
  15  chr15_19770368     HCab    T    G        0      0        2 
  15  chr15_19770368     HPrz    T    G        0      0        2 
  15  chr15_19770368     ZBoe    T    G        0      0        2 
  15  chr15_19770368     ZGre    T    G        0      0        2 
  15  chr15_19770368     ZHar    T    G        0      0        2 
  15  chr15_19770368   Sample    T    G        0      0        2 
  15  chr15_19770799     AAsi    A    G        0      0        2 
  15  chr15_19770799     AKia    A    G        0      0        2 
  15  chr15_19770799     AOna    A    G      0.5      1        2 
  15  chr15_19770799     ASom    A    G        0      0        2 
  15  chr15_19770799     HCab    A    G        0      0        2 
  15  chr15_19770799     HPrz    A    G        0      0        2 
  15  chr15_19770799     ZBoe    A    G        0      0        2 
  15  chr15_19770799     ZGre    A    G        0      0        2 
  15  chr15_19770799     ZHar    A    G        0      0        2 
  15  chr15_19770799   Sample    A    G        0      0        2 
  15  chr15_19772530     AAsi    G    A        0      0        2 
  15  chr15_19772530     AKia    G    A        0      0        2 
  15  chr15_19772530     AOna    G    A        0      0        2 
  15  chr15_19772530     ASom    G    A        0      0        2 
  15  chr15_19772530     HCab    G    A        1      2        2 
  15  chr15_19772530     HPrz    G    A        1      2        2 
  15  chr15_19772530     ZBoe    G    A        0      0        2 
  15  chr15_19772530     ZGre    G    A        0      0        2 
  15  chr15_19772530     ZHar    G    A        0      0        2 
  15  chr15_19772530   Sample    G    A        1      2        2 
  15  chr15_19775801     AAsi    C    T        0      0        2 
  15  chr15_19775801     AKia    C    T        1      2        2 
  15  chr15_19775801     AOna    C    T        1      2        2 
  15  chr15_19775801     ASom    C    T        0      0        2 
  15  chr15_19775801     HCab    C    T        0      0        2 
  15  chr15_19775801     HPrz    C    T        0      0        2 
  15  chr15_19775801     ZBoe    C    T        0      0        2 
  15  chr15_19775801     ZGre    C    T        0      0        2 
  15  chr15_19775801     ZHar    C    T        0      0        2 
  15  chr15_19775801   Sample    C    T        0      0        2 
  15  chr15_19776585     AAsi    G    A        0      0        2 
  15  chr15_19776585     AKia    G    A        0      0        2 
  15  chr15_19776585     AOna    G    A        0      0        2 
  15  chr15_19776585     ASom    G    A        0      0        2 
  15  chr15_19776585     HCab    G    A        0      0        2 
  15  chr15_19776585     HPrz    G    A        0      0        2 
  15  chr15_19776585     ZBoe    G    A      0.5      1        2 
  15  chr15_19776585     ZGre    G    A        0      0        2 
  15  chr15_19776585     ZHar    G    A        0      0        2 
  15  chr15_19776585   Sample    G    A        0      0        2 
  15  chr15_19780047     AAsi    C    A        0      0        2 
  15  chr15_19780047     AKia    C    A        0      0        2 
  15  chr15_19780047     AOna    C    A        0      0        2 
  15  chr15_19780047     ASom    C    A        0      0        2 
  15  chr15_19780047     HCab    C    A        1      2        2 
  15  chr15_19780047     HPrz    C    A        1      2        2 
  15  chr15_19780047     ZBoe    C    A        0      0        2 
  15  chr15_19780047     ZGre    C    A        0      0        2 
  15  chr15_19780047     ZHar    C    A        0      0        2 
  15  chr15_19780047   Sample    C    A        1      2        2 
  15  chr15_19798868     AAsi    C    G        0      0        2 
  15  chr15_19798868     AKia    C    G        1      2        2 
  15  chr15_19798868     AOna    C    G        1      2        2 
  15  chr15_19798868     ASom    C    G        0      0        2 
  15  chr15_19798868     HCab    C    G        0      0        2 
  15  chr15_19798868     HPrz    C    G        0      0        2 
  15  chr15_19798868     ZBoe    C    G        0      0        2 
  15  chr15_19798868     ZGre    C    G        0      0        2 
  15  chr15_19798868     ZHar    C    G        0      0        2 
  15  chr15_19798868   Sample    C    G        0      0        2 
  15  chr15_19801475     AAsi    C    G        1      2        2 
  15  chr15_19801475     AKia    C    G        0      0        2 
  15  chr15_19801475     AOna    C    G        0      0        2 
  15  chr15_19801475     ASom    C    G        1      2        2 
  15  chr15_19801475     HCab    C    G        0      0        2 
  15  chr15_19801475     HPrz    C    G        0      0        2 
  15  chr15_19801475     ZBoe    C    G        0      0        2 
  15  chr15_19801475     ZGre    C    G        0      0        2 
  15  chr15_19801475     ZHar    C    G        0      0        2 
  15  chr15_19801475   Sample    C    G        0      0        2 
  15  chr15_19801734     AAsi    C    G        0      0        2 
  15  chr15_19801734     AKia    C    G        0      0        2 
  15  chr15_19801734     AOna    C    G        0      0        2 
  15  chr15_19801734     ASom    C    G      0.5      1        2 
  15  chr15_19801734     HCab    C    G        0      0        2 
  15  chr15_19801734     HPrz    C    G        0      0        2 
  15  chr15_19801734     ZBoe    C    G        0      0        2 
  15  chr15_19801734     ZGre    C    G        0      0        2 
  15  chr15_19801734     ZHar    C    G        0      0        2 
  15  chr15_19801734   Sample    C    G        0      0        2 
  15  chr15_19814409     AAsi    G    T        0      0        2 
  15  chr15_19814409     AKia    G    T        0      0        2 
  15  chr15_19814409     AOna    G    T        0      0        2 
  15  chr15_19814409     ASom    G    T        0      0        2 
  15  chr15_19814409     HCab    G    T        1      2        2 
  15  chr15_19814409     HPrz    G    T        1      2        2 
  15  chr15_19814409     ZBoe    G    T        0      0        2 
  15  chr15_19814409     ZGre    G    T        0      0        2 
  15  chr15_19814409     ZHar    G    T        0      0        2 
  15  chr15_19814409   Sample    G    T        1      2        2 
  15  chr15_19815585     AAsi    G    A        0      0        2 
  15  chr15_19815585     AKia    G    A        0      0        2 
  15  chr15_19815585     AOna    G    A        0      0        2 
  15  chr15_19815585     ASom    G    A        0      0        2 
  15  chr15_19815585     HCab    G    A        0      0        2 
  15  chr15_19815585     HPrz    G    A        0      0        2 
  15  chr15_19815585     ZBoe    G    A        0      0        2 
  15  chr15_19815585     ZGre    G    A      0.5      1        2 
  15  chr15_19815585     ZHar    G    A        0      0        2 
  15  chr15_19815585   Sample    G    A        0      0        2 
  15  chr15_19815786     AAsi    T    G        0      0        2 
  15  chr15_19815786     AKia    T    G        0      0        2 
  15  chr15_19815786     AOna    T    G        0      0        2 
  15  chr15_19815786     ASom    T    G        0      0        2 
  15  chr15_19815786     HCab    T    G        0      0        2 
  15  chr15_19815786     HPrz    T    G        0      0        2 
  15  chr15_19815786     ZBoe    T    G        1      2        2 
  15  chr15_19815786     ZGre    T    G        1      2        2 
  15  chr15_19815786     ZHar    T    G        1      2        2 
  15  chr15_19815786   Sample    T    G        0      0        2 
  15  chr15_19818913     AAsi    G    A        1      2        2 
  15  chr15_19818913     AKia    G    A        0      0        2 
  15  chr15_19818913     AOna    G    A        0      0        2 
  15  chr15_19818913     ASom    G    A        1      2        2 
  15  chr15_19818913     HCab    G    A        0      0        2 
  15  chr15_19818913     HPrz    G    A        0      0        2 
  15  chr15_19818913     ZBoe    G    A        0      0        2 
  15  chr15_19818913     ZGre    G    A        0      0        2 
  15  chr15_19818913     ZHar    G    A        0      0        2 
  15  chr15_19818913   Sample    G    A        0      0        2 
  15  chr15_19821607     AAsi    T    C        0      0        2 
  15  chr15_19821607     AKia    T    C        0      0        2 
  15  chr15_19821607     AOna    T    C        0      0        2 
  15  chr15_19821607     ASom    T    C        0      0        2 
  15  chr15_19821607     HCab    T    C        0      0        2 
  15  chr15_19821607     HPrz    T    C        0      0        2 
  15  chr15_19821607     ZBoe    T    C        1      2        2 
  15  chr15_19821607     ZGre    T    C        1      2        2 
  15  chr15_19821607     ZHar    T    C        1      2        2 
  15  chr15_19821607   Sample    T    C        0      0        2 
  15  chr15_19830042     AAsi    A    C        0      0        2 
  15  chr15_19830042     AKia    A    C        0      0        2 
  15  chr15_19830042     AOna    A    C        0      0        2 
  15  chr15_19830042     ASom    A    C        0      0        2 
  15  chr15_19830042     HCab    A    C        1      2        2 
  15  chr15_19830042     HPrz    A    C        1      2        2 
  15  chr15_19830042     ZBoe    A    C        0      0        2 
  15  chr15_19830042     ZGre    A    C        0      0        2 
  15  chr15_19830042     ZHar    A    C        0      0        2 
  15  chr15_19830042   Sample    A    C        1      2        2 
  15  chr15_19832306     AAsi    G    A        0      0        2 
  15  chr15_19832306     AKia    G    A        0      0        2 
  15  chr15_19832306     AOna    G    A        0      0        2 
  15  chr15_19832306     ASom    G    A        0      0        2 
  15  chr15_19832306     HCab    G    A        1      2        2 
  15  chr15_19832306     HPrz    G    A        1      2        2 
  15  chr15_19832306     ZBoe    G    A        0      0        2 
  15  chr15_19832306     ZGre    G    A        0      0        2 
  15  chr15_19832306     ZHar    G    A        0      0        2 
  15  chr15_19832306   Sample    G    A        1      2        2 
  15  chr15_19839486     AAsi    T    C        0      0        2 
  15  chr15_19839486     AKia    T    C        0      0        2 
  15  chr15_19839486     AOna    T    C      0.5      1        2 
  15  chr15_19839486     ASom    T    C        0      0        2 
  15  chr15_19839486     HCab    T    C        0      0        2 
  15  chr15_19839486     HPrz    T    C        0      0        2 
  15  chr15_19839486     ZBoe    T    C        0      0        2 
  15  chr15_19839486     ZGre    T    C        0      0        2 
  15  chr15_19839486     ZHar    T    C        0      0        2 
  15  chr15_19839486   Sample    T    C        0      0        2 
  15  chr15_19840106     AAsi    A    G        0      0        2 
  15  chr15_19840106     AKia    A    G        0      0        2 
  15  chr15_19840106     AOna    A    G        0      0        2 
  15  chr15_19840106     ASom    A    G        0      0        2 
  15  chr15_19840106     HCab    A    G        0      0        2 
  15  chr15_19840106     HPrz    A    G        0      0        2 
  15  chr15_19840106     ZBoe    A    G        0      0        2 
  15  chr15_19840106     ZGre    A    G        0      0        2 
  15  chr15_19840106     ZHar    A    G      0.5      1        2 
  15  chr15_19840106   Sample    A    G        0      0        2 
  15  chr15_19841225     AAsi    A    C        0      0        2 
  15  chr15_19841225     AKia    A    C        0      0        2 
  15  chr15_19841225     AOna    A    C        0      0        2 
  15  chr15_19841225     ASom    A    C        0      0        2 
  15  chr15_19841225     HCab    A    C        0      0        2 
  15  chr15_19841225     HPrz    A    C        0      0        2 
  15  chr15_19841225     ZBoe    A    C        0      0        2 
  15  chr15_19841225     ZGre    A    C      0.5      1        2 
  15  chr15_19841225     ZHar    A    C        0      0        2 
  15  chr15_19841225   Sample    A    C        0      0        2 
  15  chr15_19852028     AAsi    C    T        0      0        2 
  15  chr15_19852028     AKia    C    T        0      0        2 
  15  chr15_19852028     AOna    C    T        0      0        2 
  15  chr15_19852028     ASom    C    T        0      0        2 
  15  chr15_19852028     HCab    C    T        1      2        2 
  15  chr15_19852028     HPrz    C    T        1      2        2 
  15  chr15_19852028     ZBoe    C    T        0      0        2 
  15  chr15_19852028     ZGre    C    T        0      0        2 
  15  chr15_19852028     ZHar    C    T        0      0        2 
  15  chr15_19852028   Sample    C    T        1      2        2 
  15  chr15_19855906     AAsi    A    G        0      0        2 
  15  chr15_19855906     AKia    A    G        0      0        2 
  15  chr15_19855906     AOna    A    G        0      0        2 
  15  chr15_19855906     ASom    A    G        0      0        2 
  15  chr15_19855906     HCab    A    G        1      2        2 
  15  chr15_19855906     HPrz    A    G        1      2        2 
  15  chr15_19855906     ZBoe    A    G        0      0        2 
  15  chr15_19855906     ZGre    A    G        0      0        2 
  15  chr15_19855906     ZHar    A    G        0      0        2 
  15  chr15_19855906   Sample    A    G        1      2        2 
  15  chr15_19859315     AAsi    G    A        1      2        2 
  15  chr15_19859315     AKia    G    A        0      0        2 
  15  chr15_19859315     AOna    G    A        0      0        2 
  15  chr15_19859315     ASom    G    A        1      2        2 
  15  chr15_19859315     HCab    G    A        0      0        2 
  15  chr15_19859315     HPrz    G    A        0      0        2 
  15  chr15_19859315     ZBoe    G    A        0      0        2 
  15  chr15_19859315     ZGre    G    A        0      0        2 
  15  chr15_19859315     ZHar    G    A        0      0        2 
  15  chr15_19859315   Sample    G    A        0      0        2 
  15  chr15_19859903     AAsi    C    T        0      0        2 
  15  chr15_19859903     AKia    C    T        0      0        2 
  15  chr15_19859903     AOna    C    T        0      0        2 
  15  chr15_19859903     ASom    C    T        0      0        2 
  15  chr15_19859903     HCab    C    T        0      0        2 
  15  chr15_19859903     HPrz    C    T        0      0        2 
  15  chr15_19859903     ZBoe    C    T        0      0        2 
  15  chr15_19859903     ZGre    C    T      0.5      1        2 
  15  chr15_19859903     ZHar    C    T        0      0        2 
  15  chr15_19859903   Sample    C    T        0      0        2 
  15  chr15_19863376     AAsi    A    G        0      0        2 
  15  chr15_19863376     AKia    A    G        0      0        2 
  15  chr15_19863376     AOna    A    G        0      0        2 
  15  chr15_19863376     ASom    A    G        0      0        2 
  15  chr15_19863376     HCab    A    G        0      0        2 
  15  chr15_19863376     HPrz    A    G        0      0        2 
  15  chr15_19863376     ZBoe    A    G        0      0        2 
  15  chr15_19863376     ZGre    A    G      0.5      1        2 
  15  chr15_19863376     ZHar    A    G        0      0        2 
  15  chr15_19863376   Sample    A    G        0      0        2 
  15  chr15_19870841     AAsi    C    G        0      0        2 
  15  chr15_19870841     AKia    C    G        0      0        2 
  15  chr15_19870841     AOna    C    G        0      0        2 
  15  chr15_19870841     ASom    C    G        0      0        2 
  15  chr15_19870841     HCab    C    G        0      0        2 
  15  chr15_19870841     HPrz    C    G        0      0        2 
  15  chr15_19870841     ZBoe    C    G        0      0        2 
  15  chr15_19870841     ZGre    C    G        0      0        2 
  15  chr15_19870841     ZHar    C    G        1      2        2 
  15  chr15_19870841   Sample    C    G        0      0        2 
  15  chr15_19872476     AAsi    C    T        0      0        2 
  15  chr15_19872476     AKia    C    T        0      0        2 
  15  chr15_19872476     AOna    C    T        0      0        2 
  15  chr15_19872476     ASom    C    T        0      0        2 
  15  chr15_19872476     HCab    C    T        1      2        2 
  15  chr15_19872476     HPrz    C    T        1      2        2 
  15  chr15_19872476     ZBoe    C    T        0      0        2 
  15  chr15_19872476     ZGre    C    T        0      0        2 
  15  chr15_19872476     ZHar    C    T        0      0        2 
  15  chr15_19872476   Sample    C    T        1      2        2 
  15  chr15_19872735     AAsi    G    A        0      0        2 
  15  chr15_19872735     AKia    G    A        0      0        2 
  15  chr15_19872735     AOna    G    A        0      0        2 
  15  chr15_19872735     ASom    G    A        0      0        2 
  15  chr15_19872735     HCab    G    A        0      0        2 
  15  chr15_19872735     HPrz    G    A        0      0        2 
  15  chr15_19872735     ZBoe    G    A        0      0        2 
  15  chr15_19872735     ZGre    G    A        1      2        2 
  15  chr15_19872735     ZHar    G    A        0      0        2 
  15  chr15_19872735   Sample    G    A        0      0        2 
  15  chr15_19874230     AAsi    T    C        0      0        2 
  15  chr15_19874230     AKia    T    C        0      0        2 
  15  chr15_19874230     AOna    T    C        0      0        2 
  15  chr15_19874230     ASom    T    C        0      0        2 
  15  chr15_19874230     HCab    T    C        0      0        2 
  15  chr15_19874230     HPrz    T    C        0      0        2 
  15  chr15_19874230     ZBoe    T    C      0.5      1        2 
  15  chr15_19874230     ZGre    T    C        0      0        2 
  15  chr15_19874230     ZHar    T    C        0      0        2 
  15  chr15_19874230   Sample    T    C        0      0        2 
  15  chr15_19878012     AAsi    C    T        0      0        2 
  15  chr15_19878012     AKia    C    T        0      0        2 
  15  chr15_19878012     AOna    C    T      0.5      1        2 
  15  chr15_19878012     ASom    C    T        0      0        2 
  15  chr15_19878012     HCab    C    T        0      0        2 
  15  chr15_19878012     HPrz    C    T        0      0        2 
  15  chr15_19878012     ZBoe    C    T        0      0        2 
  15  chr15_19878012     ZGre    C    T        0      0        2 
  15  chr15_19878012     ZHar    C    T        0      0        2 
  15  chr15_19878012   Sample    C    T        0      0        2 
  15  chr15_19879504     AAsi    G    C        0      0        2 
  15  chr15_19879504     AKia    G    C        0      0        2 
  15  chr15_19879504     AOna    G    C        0      0        2 
  15  chr15_19879504     ASom    G    C        1      2        2 
  15  chr15_19879504     HCab    G    C        0      0        2 
  15  chr15_19879504     HPrz    G    C        0      0        2 
  15  chr15_19879504     ZBoe    G    C        0      0        2 
  15  chr15_19879504     ZGre    G    C        0      0        2 
  15  chr15_19879504     ZHar    G    C        0      0        2 
  15  chr15_19879504   Sample    G    C        0      0        2 
  15  chr15_19888157     AAsi    G    T        1      2        2 
  15  chr15_19888157     AKia    G    T        0      0        2 
  15  chr15_19888157     AOna    G    T        0      0        2 
  15  chr15_19888157     ASom    G    T        1      2        2 
  15  chr15_19888157     HCab    G    T        0      0        2 
  15  chr15_19888157     HPrz    G    T        0      0        2 
  15  chr15_19888157     ZBoe    G    T        0      0        2 
  15  chr15_19888157     ZGre    G    T        0      0        2 
  15  chr15_19888157     ZHar    G    T        0      0        2 
  15  chr15_19888157   Sample    G    T        0      0        2 
  15  chr15_19888548     AAsi    G    A        0      0        2 
  15  chr15_19888548     AKia    G    A        0      0        2 
  15  chr15_19888548     AOna    G    A        0      0        2 
  15  chr15_19888548     ASom    G    A        0      0        2 
  15  chr15_19888548     HCab    G    A        1      2        2 
  15  chr15_19888548     HPrz    G    A        1      2        2 
  15  chr15_19888548     ZBoe    G    A        0      0        2 
  15  chr15_19888548     ZGre    G    A        0      0        2 
  15  chr15_19888548     ZHar    G    A        0      0        2 
  15  chr15_19888548   Sample    G    A        1      2        2 
  15  chr15_19888864     AAsi    C    T        0      0        2 
  15  chr15_19888864     AKia    C    T        0      0        2 
  15  chr15_19888864     AOna    C    T        0      0        2 
  15  chr15_19888864     ASom    C    T        0      0        2 
  15  chr15_19888864     HCab    C    T        0      0        2 
  15  chr15_19888864     HPrz    C    T        0      0        2 
  15  chr15_19888864     ZBoe    C    T        0      0        2 
  15  chr15_19888864     ZGre    C    T        0      0        2 
  15  chr15_19888864     ZHar    C    T      0.5      1        2 
  15  chr15_19888864   Sample    C    T        0      0        2 
  15  chr15_19893413     AAsi    T    C        0      0        2 
  15  chr15_19893413     AKia    T    C        0      0        2 
  15  chr15_19893413     AOna    T    C        0      0        2 
  15  chr15_19893413     ASom    T    C        0      0        2 
  15  chr15_19893413     HCab    T    C        0      0        2 
  15  chr15_19893413     HPrz    T    C        0      0        2 
  15  chr15_19893413     ZBoe    T    C      0.5      1        2 
  15  chr15_19893413     ZGre    T    C        0      0        2 
  15  chr15_19893413     ZHar    T    C        0      0        2 
  15  chr15_19893413   Sample    T    C        0      0        2 
  15  chr15_19893673     AAsi    C    T        0      0        2 
  15  chr15_19893673     AKia    C    T        0      0        2 
  15  chr15_19893673     AOna    C    T        0      0        2 
  15  chr15_19893673     ASom    C    T        0      0        2 
  15  chr15_19893673     HCab    C    T        1      2        2 
  15  chr15_19893673     HPrz    C    T        1      2        2 
  15  chr15_19893673     ZBoe    C    T        0      0        2 
  15  chr15_19893673     ZGre    C    T        0      0        2 
  15  chr15_19893673     ZHar    C    T        0      0        2 
  15  chr15_19893673   Sample    C    T        1      2        2 
  15  chr15_19904192     AAsi    A    T        0      0        2 
  15  chr15_19904192     AKia    A    T        0      0        2 
  15  chr15_19904192     AOna    A    T        0      0        2 
  15  chr15_19904192     ASom    A    T        0      0        2 
  15  chr15_19904192     HCab    A    T        1      2        2 
  15  chr15_19904192     HPrz    A    T        1      2        2 
  15  chr15_19904192     ZBoe    A    T        0      0        2 
  15  chr15_19904192     ZGre    A    T        0      0        2 
  15  chr15_19904192     ZHar    A    T        0      0        2 
  15  chr15_19904192   Sample    A    T        1      2        2 
  15  chr15_19904408     AAsi    A    G        0      0        2 
  15  chr15_19904408     AKia    A    G        0      0        2 
  15  chr15_19904408     AOna    A    G        0      0        2 
  15  chr15_19904408     ASom    A    G        0      0        2 
  15  chr15_19904408     HCab    A    G        1      2        2 
  15  chr15_19904408     HPrz    A    G        1      2        2 
  15  chr15_19904408     ZBoe    A    G        0      0        2 
  15  chr15_19904408     ZGre    A    G        0      0        2 
  15  chr15_19904408     ZHar    A    G        0      0        2 
  15  chr15_19904408   Sample    A    G        1      2        2 
  15  chr15_19904696     AAsi    C    T        0      0        2 
  15  chr15_19904696     AKia    C    T        0      0        2 
  15  chr15_19904696     AOna    C    T        0      0        2 
  15  chr15_19904696     ASom    C    T        0      0        2 
  15  chr15_19904696     HCab    C    T        1      2        2 
  15  chr15_19904696     HPrz    C    T        1      2        2 
  15  chr15_19904696     ZBoe    C    T        0      0        2 
  15  chr15_19904696     ZGre    C    T        0      0        2 
  15  chr15_19904696     ZHar    C    T        0      0        2 
  15  chr15_19904696   Sample    C    T        1      2        2 
  15  chr15_19910554     AAsi    T    C        0      0        2 
  15  chr15_19910554     AKia    T    C        0      0        2 
  15  chr15_19910554     AOna    T    C        0      0        2 
  15  chr15_19910554     ASom    T    C        0      0        2 
  15  chr15_19910554     HCab    T    C        1      2        2 
  15  chr15_19910554     HPrz    T    C        1      2        2 
  15  chr15_19910554     ZBoe    T    C        0      0        2 
  15  chr15_19910554     ZGre    T    C        0      0        2 
  15  chr15_19910554     ZHar    T    C        0      0        2 
  15  chr15_19910554   Sample    T    C        1      2        2 
  15  chr15_19916257     AAsi    C    A        0      0        2 
  15  chr15_19916257     AKia    C    A        0      0        2 
  15  chr15_19916257     AOna    C    A        0      0        2 
  15  chr15_19916257     ASom    C    A        0      0        2 
  15  chr15_19916257     HCab    C    A        1      2        2 
  15  chr15_19916257     HPrz    C    A        1      2        2 
  15  chr15_19916257     ZBoe    C    A        0      0        2 
  15  chr15_19916257     ZGre    C    A        0      0        2 
  15  chr15_19916257     ZHar    C    A        0      0        2 
  15  chr15_19916257   Sample    C    A        1      2        2 
  15  chr15_19917946     AAsi    T    C        0      0        2 
  15  chr15_19917946     AKia    T    C        0      0        2 
  15  chr15_19917946     AOna    T    C        0      0        2 
  15  chr15_19917946     ASom    T    C        0      0        2 
  15  chr15_19917946     HCab    T    C        0      0        2 
  15  chr15_19917946     HPrz    T    C        0      0        2 
  15  chr15_19917946     ZBoe    T    C        0      0        2 
  15  chr15_19917946     ZGre    T    C        0      0        2 
  15  chr15_19917946     ZHar    T    C        1      2        2 
  15  chr15_19917946   Sample    T    C        0      0        2 
  15  chr15_19922276     AAsi    C    T        0      0        2 
  15  chr15_19922276     AKia    C    T        0      0        2 
  15  chr15_19922276     AOna    C    T        0      0        2 
  15  chr15_19922276     ASom    C    T        0      0        2 
  15  chr15_19922276     HCab    C    T        1      2        2 
  15  chr15_19922276     HPrz    C    T        1      2        2 
  15  chr15_19922276     ZBoe    C    T        0      0        2 
  15  chr15_19922276     ZGre    C    T        0      0        2 
  15  chr15_19922276     ZHar    C    T        0      0        2 
  15  chr15_19922276   Sample    C    T        1      2        2 
  15  chr15_19924309     AAsi    C    T        0      0        2 
  15  chr15_19924309     AKia    C    T        0      0        2 
  15  chr15_19924309     AOna    C    T        0      0        2 
  15  chr15_19924309     ASom    C    T        0      0        2 
  15  chr15_19924309     HCab    C    T        1      2        2 
  15  chr15_19924309     HPrz    C    T        1      2        2 
  15  chr15_19924309     ZBoe    C    T        0      0        2 
  15  chr15_19924309     ZGre    C    T        0      0        2 
  15  chr15_19924309     ZHar    C    T        0      0        2 
  15  chr15_19924309   Sample    C    T        1      2        2 
  15  chr15_19924517     AAsi    T    C        0      0        2 
  15  chr15_19924517     AKia    T    C        0      0        2 
  15  chr15_19924517     AOna    T    C        0      0        2 
  15  chr15_19924517     ASom    T    C        0      0        2 
  15  chr15_19924517     HCab    T    C        1      2        2 
  15  chr15_19924517     HPrz    T    C        1      2        2 
  15  chr15_19924517     ZBoe    T    C        0      0        2 
  15  chr15_19924517     ZGre    T    C        0      0        2 
  15  chr15_19924517     ZHar    T    C        0      0        2 
  15  chr15_19924517   Sample    T    C        1      2        2 
  15  chr15_19937125     AAsi    A    G        0      0        2 
  15  chr15_19937125     AKia    A    G        0      0        2 
  15  chr15_19937125     AOna    A    G        0      0        2 
  15  chr15_19937125     ASom    A    G        0      0        2 
  15  chr15_19937125     HCab    A    G        1      2        2 
  15  chr15_19937125     HPrz    A    G        1      2        2 
  15  chr15_19937125     ZBoe    A    G        0      0        2 
  15  chr15_19937125     ZGre    A    G        0      0        2 
  15  chr15_19937125     ZHar    A    G        0      0        2 
  15  chr15_19937125   Sample    A    G        1      2        2 
  15  chr15_19948202     AAsi    A    G        0      0        2 
  15  chr15_19948202     AKia    A    G        0      0        2 
  15  chr15_19948202     AOna    A    G        0      0        2 
  15  chr15_19948202     ASom    A    G        1      2        2 
  15  chr15_19948202     HCab    A    G        0      0        2 
  15  chr15_19948202     HPrz    A    G        0      0        2 
  15  chr15_19948202     ZBoe    A    G        0      0        2 
  15  chr15_19948202     ZGre    A    G        0      0        2 
  15  chr15_19948202     ZHar    A    G        0      0        2 
  15  chr15_19948202   Sample    A    G        0      0        2 
  15  chr15_19949099     AAsi    T    C        0      0        2 
  15  chr15_19949099     AKia    T    C        0      0        2 
  15  chr15_19949099     AOna    T    C        0      0        2 
  15  chr15_19949099     ASom    T    C        0      0        2 
  15  chr15_19949099     HCab    T    C        0      0        2 
  15  chr15_19949099     HPrz    T    C        0      0        2 
  15  chr15_19949099     ZBoe    T    C      0.5      1        2 
  15  chr15_19949099     ZGre    T    C        0      0        2 
  15  chr15_19949099     ZHar    T    C        0      0        2 
  15  chr15_19949099   Sample    T    C        0      0        2 
  15  chr15_19949262     AAsi    T    C        0      0        2 
  15  chr15_19949262     AKia    T    C        0      0        2 
  15  chr15_19949262     AOna    T    C        0      0        2 
  15  chr15_19949262     ASom    T    C        0      0        2 
  15  chr15_19949262     HCab    T    C        1      2        2 
  15  chr15_19949262     HPrz    T    C        1      2        2 
  15  chr15_19949262     ZBoe    T    C        0      0        2 
  15  chr15_19949262     ZGre    T    C        0      0        2 
  15  chr15_19949262     ZHar    T    C        0      0        2 
  15  chr15_19949262   Sample    T    C        1      2        2 
  15  chr15_19953587     AAsi    C    T        0      0        2 
  15  chr15_19953587     AKia    C    T        0      0        2 
  15  chr15_19953587     AOna    C    T        0      0        2 
  15  chr15_19953587     ASom    C    T        0      0        2 
  15  chr15_19953587     HCab    C    T      0.5      1        2 
  15  chr15_19953587     HPrz    C    T        1      2        2 
  15  chr15_19953587     ZBoe    C    T        0      0        2 
  15  chr15_19953587     ZGre    C    T        0      0        2 
  15  chr15_19953587     ZHar    C    T        0      0        2 
  15  chr15_19953587   Sample    C    T        0      0        2 
  15  chr15_19953677     AAsi    A    T        0      0        2 
  15  chr15_19953677     AKia    A    T        1      2        2 
  15  chr15_19953677     AOna    A    T        0      0        2 
  15  chr15_19953677     ASom    A    T        0      0        2 
  15  chr15_19953677     HCab    A    T        0      0        2 
  15  chr15_19953677     HPrz    A    T        0      0        2 
  15  chr15_19953677     ZBoe    A    T        0      0        2 
  15  chr15_19953677     ZGre    A    T        0      0        2 
  15  chr15_19953677     ZHar    A    T        0      0        2 
  15  chr15_19953677   Sample    A    T        0      0        2 
  15  chr15_19957306     AAsi    A    T        0      0        2 
  15  chr15_19957306     AKia    A    T        0      0        2 
  15  chr15_19957306     AOna    A    T        0      0        2 
  15  chr15_19957306     ASom    A    T        0      0        2 
  15  chr15_19957306     HCab    A    T        1      2        2 
  15  chr15_19957306     HPrz    A    T        1      2        2 
  15  chr15_19957306     ZBoe    A    T        0      0        2 
  15  chr15_19957306     ZGre    A    T        0      0        2 
  15  chr15_19957306     ZHar    A    T        0      0        2 
  15  chr15_19957306   Sample    A    T        1      2        2 
  15  chr15_19962997     AAsi    T    A        0      0        2 
  15  chr15_19962997     AKia    T    A      0.5      1        2 
  15  chr15_19962997     AOna    T    A        1      2        2 
  15  chr15_19962997     ASom    T    A        0      0        2 
  15  chr15_19962997     HCab    T    A        0      0        2 
  15  chr15_19962997     HPrz    T    A        0      0        2 
  15  chr15_19962997     ZBoe    T    A        1      2        2 
  15  chr15_19962997     ZGre    T    A        1      2        2 
  15  chr15_19962997     ZHar    T    A        1      2        2 
  15  chr15_19962997   Sample    T    A        0      0        2 
  15  chr15_19966888     AAsi    A    G        0      0        2 
  15  chr15_19966888     AKia    A    G        0      0        2 
  15  chr15_19966888     AOna    A    G        0      0        2 
  15  chr15_19966888     ASom    A    G        0      0        2 
  15  chr15_19966888     HCab    A    G        0      0        2 
  15  chr15_19966888     HPrz    A    G        0      0        2 
  15  chr15_19966888     ZBoe    A    G        0      0        2 
  15  chr15_19966888     ZGre    A    G      0.5      1        2 
  15  chr15_19966888     ZHar    A    G        0      0        2 
  15  chr15_19966888   Sample    A    G        0      0        2 
  15  chr15_19967749     AAsi    A    G        0      0        2 
  15  chr15_19967749     AKia    A    G        0      0        2 
  15  chr15_19967749     AOna    A    G        0      0        2 
  15  chr15_19967749     ASom    A    G        0      0        2 
  15  chr15_19967749     HCab    A    G        1      2        2 
  15  chr15_19967749     HPrz    A    G        1      2        2 
  15  chr15_19967749     ZBoe    A    G        0      0        2 
  15  chr15_19967749     ZGre    A    G        0      0        2 
  15  chr15_19967749     ZHar    A    G        0      0        2 
  15  chr15_19967749   Sample    A    G        1      2        2 
  15  chr15_19972788     AAsi    G    T        0      0        2 
  15  chr15_19972788     AKia    G    T        0      0        2 
  15  chr15_19972788     AOna    G    T        0      0        2 
  15  chr15_19972788     ASom    G    T        0      0        2 
  15  chr15_19972788     HCab    G    T        1      2        2 
  15  chr15_19972788     HPrz    G    T        1      2        2 
  15  chr15_19972788     ZBoe    G    T        0      0        2 
  15  chr15_19972788     ZGre    G    T        0      0        2 
  15  chr15_19972788     ZHar    G    T        0      0        2 
  15  chr15_19972788   Sample    G    T        1      2        2 
  15  chr15_19972994     AAsi    G    A        0      0        2 
  15  chr15_19972994     AKia    G    A        0      0        2 
  15  chr15_19972994     AOna    G    A        0      0        2 
  15  chr15_19972994     ASom    G    A        0      0        2 
  15  chr15_19972994     HCab    G    A      0.5      1        2 
  15  chr15_19972994     HPrz    G    A        0      0        2 
  15  chr15_19972994     ZBoe    G    A        0      0        2 
  15  chr15_19972994     ZGre    G    A        0      0        2 
  15  chr15_19972994     ZHar    G    A        0      0        2 
  15  chr15_19972994   Sample    G    A        0      0        2 
  15  chr15_19978097     AAsi    T    C        0      0        2 
  15  chr15_19978097     AKia    T    C      0.5      1        2 
  15  chr15_19978097     AOna    T    C        1      2        2 
  15  chr15_19978097     ASom    T    C        0      0        2 
  15  chr15_19978097     HCab    T    C        0      0        2 
  15  chr15_19978097     HPrz    T    C        0      0        2 
  15  chr15_19978097     ZBoe    T    C        0      0        2 
  15  chr15_19978097     ZGre    T    C        0      0        2 
  15  chr15_19978097     ZHar    T    C        0      0        2 
  15  chr15_19978097   Sample    T    C        0      0        2 
  15  chr15_19981254     AAsi    A    G        0      0        2 
  15  chr15_19981254     AKia    A    G      0.5      1        2 
  15  chr15_19981254     AOna    A    G        1      2        2 
  15  chr15_19981254     ASom    A    G        0      0        2 
  15  chr15_19981254     HCab    A    G        0      0        2 
  15  chr15_19981254     HPrz    A    G        0      0        2 
  15  chr15_19981254     ZBoe    A    G        0      0        2 
  15  chr15_19981254     ZGre    A    G        0      0        2 
  15  chr15_19981254     ZHar    A    G        0      0        2 
  15  chr15_19981254   Sample    A    G        0      0        2 
  15  chr15_19981862     AAsi    T    C        0      0        2 
  15  chr15_19981862     AKia    T    C        0      0        2 
  15  chr15_19981862     AOna    T    C        0      0        2 
  15  chr15_19981862     ASom    T    C        0      0        2 
  15  chr15_19981862     HCab    T    C      0.5      1        2 
  15  chr15_19981862     HPrz    T    C        0      0        2 
  15  chr15_19981862     ZBoe    T    C        0      0        2 
  15  chr15_19981862     ZGre    T    C        0      0        2 
  15  chr15_19981862     ZHar    T    C        0      0        2 
  15  chr15_19981862   Sample    T    C        0      0        2 
  15  chr15_19982843     AAsi    T    C        0      0        2 
  15  chr15_19982843     AKia    T    C        0      0        2 
  15  chr15_19982843     AOna    T    C        0      0        2 
  15  chr15_19982843     ASom    T    C        0      0        2 
  15  chr15_19982843     HCab    T    C        1      2        2 
  15  chr15_19982843     HPrz    T    C        1      2        2 
  15  chr15_19982843     ZBoe    T    C        0      0        2 
  15  chr15_19982843     ZGre    T    C        0      0        2 
  15  chr15_19982843     ZHar    T    C        0      0        2 
  15  chr15_19982843   Sample    T    C        1      2        2 
  15  chr15_19989270     AAsi    T    C        0      0        2 
  15  chr15_19989270     AKia    T    C      0.5      1        2 
  15  chr15_19989270     AOna    T    C        0      0        2 
  15  chr15_19989270     ASom    T    C        0      0        2 
  15  chr15_19989270     HCab    T    C        0      0        2 
  15  chr15_19989270     HPrz    T    C        0      0        2 
  15  chr15_19989270     ZBoe    T    C        0      0        2 
  15  chr15_19989270     ZGre    T    C        0      0        2 
  15  chr15_19989270     ZHar    T    C        0      0        2 
  15  chr15_19989270   Sample    T    C        0      0        2 
  15  chr15_19989310     AAsi    T    C        0      0        2 
  15  chr15_19989310     AKia    T    C      0.5      1        2 
  15  chr15_19989310     AOna    T    C        0      0        2 
  15  chr15_19989310     ASom    T    C        0      0        2 
  15  chr15_19989310     HCab    T    C        0      0        2 
  15  chr15_19989310     HPrz    T    C        0      0        2 
  15  chr15_19989310     ZBoe    T    C        0      0        2 
  15  chr15_19989310     ZGre    T    C        0      0        2 
  15  chr15_19989310     ZHar    T    C        0      0        2 
  15  chr15_19989310   Sample    T    C        0      0        2 
  15  chr15_19991610     AAsi    A    T        0      0        2 
  15  chr15_19991610     AKia    A    T        0      0        2 
  15  chr15_19991610     AOna    A    T        0      0        2 
  15  chr15_19991610     ASom    A    T        0      0        2 
  15  chr15_19991610     HCab    A    T        0      0        2 
  15  chr15_19991610     HPrz    A    T        0      0        2 
  15  chr15_19991610     ZBoe    A    T        0      0        2 
  15  chr15_19991610     ZGre    A    T        0      0        2 
  15  chr15_19991610     ZHar    A    T        1      2        2 
  15  chr15_19991610   Sample    A    T        0      0        2 
  15  chr15_19992983     AAsi    A    G        0      0        2 
  15  chr15_19992983     AKia    A    G      0.5      1        2 
  15  chr15_19992983     AOna    A    G        0      0        2 
  15  chr15_19992983     ASom    A    G        0      0        2 
  15  chr15_19992983     HCab    A    G        0      0        2 
  15  chr15_19992983     HPrz    A    G        0      0        2 
  15  chr15_19992983     ZBoe    A    G        0      0        2 
  15  chr15_19992983     ZGre    A    G        0      0        2 
  15  chr15_19992983     ZHar    A    G        0      0        2 
  15  chr15_19992983   Sample    A    G        0      0        2 
  15  chr15_19993949     AAsi    A    G        0      0        2 
  15  chr15_19993949     AKia    A    G        0      0        2 
  15  chr15_19993949     AOna    A    G        0      0        2 
  15  chr15_19993949     ASom    A    G        0      0        2 
  15  chr15_19993949     HCab    A    G        1      2        2 
  15  chr15_19993949     HPrz    A    G        1      2        2 
  15  chr15_19993949     ZBoe    A    G        0      0        2 
  15  chr15_19993949     ZGre    A    G        0      0        2 
  15  chr15_19993949     ZHar    A    G        0      0        2 
  15  chr15_19993949   Sample    A    G        1      2        2 
  15  chr15_19997340     AAsi    T    C        0      0        2 
  15  chr15_19997340     AKia    T    C        0      0        2 
  15  chr15_19997340     AOna    T    C        0      0        2 
  15  chr15_19997340     ASom    T    C        1      2        2 
  15  chr15_19997340     HCab    T    C        0      0        2 
  15  chr15_19997340     HPrz    T    C        0      0        2 
  15  chr15_19997340     ZBoe    T    C        0      0        2 
  15  chr15_19997340     ZGre    T    C        0      0        2 
  15  chr15_19997340     ZHar    T    C        0      0        2 
  15  chr15_19997340   Sample    T    C        0      0        2 
  15  chr15_20001922     AAsi    T    C        0      0        2 
  15  chr15_20001922     AKia    T    C      0.5      1        2 
  15  chr15_20001922     AOna    T    C        0      0        2 
  15  chr15_20001922     ASom    T    C        0      0        2 
  15  chr15_20001922     HCab    T    C        1      2        2 
  15  chr15_20001922     HPrz    T    C        1      2        2 
  15  chr15_20001922     ZBoe    T    C        0      0        2 
  15  chr15_20001922     ZGre    T    C        1      2        2 
  15  chr15_20001922     ZHar    T    C        0      0        2 
  15  chr15_20001922   Sample    T    C        1      2        2 
  15  chr15_20002124     AAsi    C    T        0      0        2 
  15  chr15_20002124     AKia    C    T      0.5      1        2 
  15  chr15_20002124     AOna    C    T        0      0        2 
  15  chr15_20002124     ASom    C    T        0      0        2 
  15  chr15_20002124     HCab    C    T        1      2        2 
  15  chr15_20002124     HPrz    C    T        1      2        2 
  15  chr15_20002124     ZBoe    C    T        0      0        2 
  15  chr15_20002124     ZGre    C    T        1      2        2 
  15  chr15_20002124     ZHar    C    T        0      0        2 
  15  chr15_20002124   Sample    C    T        1      2        2 
  15  chr15_20002989     AAsi    A    G        0      0        2 
  15  chr15_20002989     AKia    A    G      0.5      1        2 
  15  chr15_20002989     AOna    A    G        0      0        2 
  15  chr15_20002989     ASom    A    G        0      0        2 
  15  chr15_20002989     HCab    A    G        0      0        2 
  15  chr15_20002989     HPrz    A    G        0      0        2 
  15  chr15_20002989     ZBoe    A    G        0      0        2 
  15  chr15_20002989     ZGre    A    G        1      2        2 
  15  chr15_20002989     ZHar    A    G        0      0        2 
  15  chr15_20002989   Sample    A    G        0      0        2 
  15  chr15_20004859     AAsi    G    A        0      0        2 
  15  chr15_20004859     AKia    G    A        0      0        2 
  15  chr15_20004859     AOna    G    A        0      0        2 
  15  chr15_20004859     ASom    G    A        0      0        2 
  15  chr15_20004859     HCab    G    A        0      0        2 
  15  chr15_20004859     HPrz    G    A        0      0        2 
  15  chr15_20004859     ZBoe    G    A        0      0        2 
  15  chr15_20004859     ZGre    G    A        0      0        2 
  15  chr15_20004859     ZHar    G    A        1      2        2 
  15  chr15_20004859   Sample    G    A        0      0        2 
  15  chr15_20008871     AAsi    C    T        0      0        2 
  15  chr15_20008871     AKia    C    T      0.5      1        2 
  15  chr15_20008871     AOna    C    T        0      0        2 
  15  chr15_20008871     ASom    C    T        0      0        2 
  15  chr15_20008871     HCab    C    T        0      0        2 
  15  chr15_20008871     HPrz    C    T        0      0        2 
  15  chr15_20008871     ZBoe    C    T        0      0        2 
  15  chr15_20008871     ZGre    C    T        0      0        2 
  15  chr15_20008871     ZHar    C    T        0      0        2 
  15  chr15_20008871   Sample    C    T        0      0        2 
  15  chr15_20011671     AAsi    T    G        0      0        2 
  15  chr15_20011671     AKia    T    G        0      0        2 
  15  chr15_20011671     AOna    T    G      0.5      1        2 
  15  chr15_20011671     ASom    T    G        0      0        2 
  15  chr15_20011671     HCab    T    G        0      0        2 
  15  chr15_20011671     HPrz    T    G        0      0        2 
  15  chr15_20011671     ZBoe    T    G        0      0        2 
  15  chr15_20011671     ZGre    T    G        0      0        2 
  15  chr15_20011671     ZHar    T    G        0      0        2 
  15  chr15_20011671   Sample    T    G        0      0        2 
  15  chr15_20015445     AAsi    G    T        0      0        2 
  15  chr15_20015445     AKia    G    T        0      0        2 
  15  chr15_20015445     AOna    G    T        0      0        2 
  15  chr15_20015445     ASom    G    T        0      0        2 
  15  chr15_20015445     HCab    G    T        1      2        2 
  15  chr15_20015445     HPrz    G    T        1      2        2 
  15  chr15_20015445     ZBoe    G    T        0      0        2 
  15  chr15_20015445     ZGre    G    T        0      0        2 
  15  chr15_20015445     ZHar    G    T        0      0        2 
  15  chr15_20015445   Sample    G    T        1      2        2 
  15  chr15_20017562     AAsi    A    C      0.5      1        2 
  15  chr15_20017562     AKia    A    C        0      0        2 
  15  chr15_20017562     AOna    A    C        0      0        2 
  15  chr15_20017562     ASom    A    C        1      2        2 
  15  chr15_20017562     HCab    A    C        0      0        2 
  15  chr15_20017562     HPrz    A    C        0      0        2 
  15  chr15_20017562     ZBoe    A    C        0      0        2 
  15  chr15_20017562     ZGre    A    C        0      0        2 
  15  chr15_20017562     ZHar    A    C        0      0        2 
  15  chr15_20017562   Sample    A    C        0      0        2 
  15  chr15_20018193     AAsi    G    A        0      0        2 
  15  chr15_20018193     AKia    G    A        0      0        2 
  15  chr15_20018193     AOna    G    A        0      0        2 
  15  chr15_20018193     ASom    G    A        0      0        2 
  15  chr15_20018193     HCab    G    A        1      2        2 
  15  chr15_20018193     HPrz    G    A      0.5      1        2 
  15  chr15_20018193     ZBoe    G    A        0      0        2 
  15  chr15_20018193     ZGre    G    A        0      0        2 
  15  chr15_20018193     ZHar    G    A        0      0        2 
  15  chr15_20018193   Sample    G    A        1      2        2 
  15  chr15_20019673     AAsi    T    C        0      0        2 
  15  chr15_20019673     AKia    T    C        0      0        2 
  15  chr15_20019673     AOna    T    C        0      0        2 
  15  chr15_20019673     ASom    T    C        0      0        2 
  15  chr15_20019673     HCab    T    C        0      0        2 
  15  chr15_20019673     HPrz    T    C      0.5      1        2 
  15  chr15_20019673     ZBoe    T    C        0      0        2 
  15  chr15_20019673     ZGre    T    C        0      0        2 
  15  chr15_20019673     ZHar    T    C        0      0        2 
  15  chr15_20019673   Sample    T    C        0      0        2 
  15  chr15_20022875     AAsi    A    G        0      0        2 
  15  chr15_20022875     AKia    A    G        0      0        2 
  15  chr15_20022875     AOna    A    G        0      0        2 
  15  chr15_20022875     ASom    A    G        0      0        2 
  15  chr15_20022875     HCab    A    G        1      2        2 
  15  chr15_20022875     HPrz    A    G        1      2        2 
  15  chr15_20022875     ZBoe    A    G        0      0        2 
  15  chr15_20022875     ZGre    A    G        0      0        2 
  15  chr15_20022875     ZHar    A    G        0      0        2 
  15  chr15_20022875   Sample    A    G        1      2        2 
  15  chr15_20027315     AAsi    C    T        0      0        2 
  15  chr15_20027315     AKia    C    T        0      0        2 
  15  chr15_20027315     AOna    C    T        0      0        2 
  15  chr15_20027315     ASom    C    T        0      0        2 
  15  chr15_20027315     HCab    C    T        1      2        2 
  15  chr15_20027315     HPrz    C    T      0.5      1        2 
  15  chr15_20027315     ZBoe    C    T        0      0        2 
  15  chr15_20027315     ZGre    C    T        0      0        2 
  15  chr15_20027315     ZHar    C    T        0      0        2 
  15  chr15_20027315   Sample    C    T        1      2        2 
  15  chr15_20028219     AAsi    C    T        0      0        2 
  15  chr15_20028219     AKia    C    T        0      0        2 
  15  chr15_20028219     AOna    C    T        0      0        2 
  15  chr15_20028219     ASom    C    T        0      0        2 
  15  chr15_20028219     HCab    C    T        1      2        2 
  15  chr15_20028219     HPrz    C    T        1      2        2 
  15  chr15_20028219     ZBoe    C    T        0      0        2 
  15  chr15_20028219     ZGre    C    T        0      0        2 
  15  chr15_20028219     ZHar    C    T        0      0        2 
  15  chr15_20028219   Sample    C    T        1      2        2 
  15  chr15_20029416     AAsi    A    G        0      0        2 
  15  chr15_20029416     AKia    A    G        0      0        2 
  15  chr15_20029416     AOna    A    G        0      0        2 
  15  chr15_20029416     ASom    A    G        0      0        2 
  15  chr15_20029416     HCab    A    G        1      2        2 
  15  chr15_20029416     HPrz    A    G        1      2        2 
  15  chr15_20029416     ZBoe    A    G        0      0        2 
  15  chr15_20029416     ZGre    A    G        0      0        2 
  15  chr15_20029416     ZHar    A    G        0      0        2 
  15  chr15_20029416   Sample    A    G        1      2        2 
  15  chr15_20030508     AAsi    C    T        0      0        2 
  15  chr15_20030508     AKia    C    T      0.5      1        2 
  15  chr15_20030508     AOna    C    T      0.5      1        2 
  15  chr15_20030508     ASom    C    T        0      0        2 
  15  chr15_20030508     HCab    C    T        0      0        2 
  15  chr15_20030508     HPrz    C    T        0      0        2 
  15  chr15_20030508     ZBoe    C    T        0      0        2 
  15  chr15_20030508     ZGre    C    T        0      0        2 
  15  chr15_20030508     ZHar    C    T        0      0        2 
  15  chr15_20030508   Sample    C    T        0      0        2 
  15  chr15_20033092     AAsi    T    C        0      0        2 
  15  chr15_20033092     AKia    T    C      0.5      1        2 
  15  chr15_20033092     AOna    T    C        0      0        2 
  15  chr15_20033092     ASom    T    C        0      0        2 
  15  chr15_20033092     HCab    T    C        1      2        2 
  15  chr15_20033092     HPrz    T    C        1      2        2 
  15  chr15_20033092     ZBoe    T    C        0      0        2 
  15  chr15_20033092     ZGre    T    C        1      2        2 
  15  chr15_20033092     ZHar    T    C        0      0        2 
  15  chr15_20033092   Sample    T    C        1      2        2 
  15  chr15_20033123     AAsi    C    G        0      0        2 
  15  chr15_20033123     AKia    C    G        0      0        2 
  15  chr15_20033123     AOna    C    G        0      0        2 
  15  chr15_20033123     ASom    C    G      0.5      1        2 
  15  chr15_20033123     HCab    C    G        0      0        2 
  15  chr15_20033123     HPrz    C    G        0      0        2 
  15  chr15_20033123     ZBoe    C    G        0      0        2 
  15  chr15_20033123     ZGre    C    G        0      0        2 
  15  chr15_20033123     ZHar    C    G        0      0        2 
  15  chr15_20033123   Sample    C    G        0      0        2 
  15  chr15_20035589     AAsi    A    G        0      0        2 
  15  chr15_20035589     AKia    A    G        0      0        2 
  15  chr15_20035589     AOna    A    G        0      0        2 
  15  chr15_20035589     ASom    A    G        0      0        2 
  15  chr15_20035589     HCab    A    G        0      0        2 
  15  chr15_20035589     HPrz    A    G        0      0        2 
  15  chr15_20035589     ZBoe    A    G      0.5      1        2 
  15  chr15_20035589     ZGre    A    G        0      0        2 
  15  chr15_20035589     ZHar    A    G        0      0        2 
  15  chr15_20035589   Sample    A    G        0      0        2 
  15  chr15_20037125     AAsi    A    G        0      0        2 
  15  chr15_20037125     AKia    A    G        0      0        2 
  15  chr15_20037125     AOna    A    G        0      0        2 
  15  chr15_20037125     ASom    A    G        0      0        2 
  15  chr15_20037125     HCab    A    G        0      0        2 
  15  chr15_20037125     HPrz    A    G        0      0        2 
  15  chr15_20037125     ZBoe    A    G      0.5      1        2 
  15  chr15_20037125     ZGre    A    G        0      0        2 
  15  chr15_20037125     ZHar    A    G        0      0        2 
  15  chr15_20037125   Sample    A    G        0      0        2 
  15  chr15_20040056     AAsi    G    T        0      0        2 
  15  chr15_20040056     AKia    G    T        0      0        2 
  15  chr15_20040056     AOna    G    T      0.5      1        2 
  15  chr15_20040056     ASom    G    T        0      0        2 
  15  chr15_20040056     HCab    G    T        0      0        2 
  15  chr15_20040056     HPrz    G    T        0      0        2 
  15  chr15_20040056     ZBoe    G    T        0      0        2 
  15  chr15_20040056     ZGre    G    T        0      0        2 
  15  chr15_20040056     ZHar    G    T        0      0        2 
  15  chr15_20040056   Sample    G    T        0      0        2 
  15  chr15_20053627     AAsi    T    C        0      0        2 
  15  chr15_20053627     AKia    T    C      0.5      1        2 
  15  chr15_20053627     AOna    T    C      0.5      1        2 
  15  chr15_20053627     ASom    T    C        0      0        2 
  15  chr15_20053627     HCab    T    C        0      0        2 
  15  chr15_20053627     HPrz    T    C        0      0        2 
  15  chr15_20053627     ZBoe    T    C        0      0        2 
  15  chr15_20053627     ZGre    T    C        0      0        2 
  15  chr15_20053627     ZHar    T    C        0      0        2 
  15  chr15_20053627   Sample    T    C        0      0        2 
  15  chr15_20055431     AAsi    T    C        0      0        2 
  15  chr15_20055431     AKia    T    C        0      0        2 
  15  chr15_20055431     AOna    T    C        0      0        2 
  15  chr15_20055431     ASom    T    C        0      0        2 
  15  chr15_20055431     HCab    T    C        0      0        2 
  15  chr15_20055431     HPrz    T    C      0.5      1        2 
  15  chr15_20055431     ZBoe    T    C        0      0        2 
  15  chr15_20055431     ZGre    T    C        0      0        2 
  15  chr15_20055431     ZHar    T    C        0      0        2 
  15  chr15_20055431   Sample    T    C        0      0        2 
  15  chr15_20056318     AAsi    G    C        0      0        2 
  15  chr15_20056318     AKia    G    C      0.5      1        2 
  15  chr15_20056318     AOna    G    C      0.5      1        2 
  15  chr15_20056318     ASom    G    C        0      0        2 
  15  chr15_20056318     HCab    G    C        0      0        2 
  15  chr15_20056318     HPrz    G    C        0      0        2 
  15  chr15_20056318     ZBoe    G    C        0      0        2 
  15  chr15_20056318     ZGre    G    C        0      0        2 
  15  chr15_20056318     ZHar    G    C        0      0        2 
  15  chr15_20056318   Sample    G    C        0      0        2 
  15  chr15_20066523     AAsi    A    G        0      0        2 
  15  chr15_20066523     AKia    A    G        0      0        2 
  15  chr15_20066523     AOna    A    G        0      0        2 
  15  chr15_20066523     ASom    A    G        0      0        2 
  15  chr15_20066523     HCab    A    G        1      2        2 
  15  chr15_20066523     HPrz    A    G        1      2        2 
  15  chr15_20066523     ZBoe    A    G        0      0        2 
  15  chr15_20066523     ZGre    A    G        0      0        2 
  15  chr15_20066523     ZHar    A    G        0      0        2 
  15  chr15_20066523   Sample    A    G        1      2        2 
  15  chr15_20066532     AAsi    C    T        0      0        2 
  15  chr15_20066532     AKia    C    T        0      0        2 
  15  chr15_20066532     AOna    C    T        0      0        2 
  15  chr15_20066532     ASom    C    T        0      0        2 
  15  chr15_20066532     HCab    C    T        1      2        2 
  15  chr15_20066532     HPrz    C    T        1      2        2 
  15  chr15_20066532     ZBoe    C    T        0      0        2 
  15  chr15_20066532     ZGre    C    T        0      0        2 
  15  chr15_20066532     ZHar    C    T        0      0        2 
  15  chr15_20066532   Sample    C    T        1      2        2 
  15  chr15_20074199     AAsi    G    C        0      0        2 
  15  chr15_20074199     AKia    G    C        0      0        2 
  15  chr15_20074199     AOna    G    C        0      0        2 
  15  chr15_20074199     ASom    G    C        0      0        2 
  15  chr15_20074199     HCab    G    C        0      0        2 
  15  chr15_20074199     HPrz    G    C      0.5      1        2 
  15  chr15_20074199     ZBoe    G    C        0      0        2 
  15  chr15_20074199     ZGre    G    C        0      0        2 
  15  chr15_20074199     ZHar    G    C        0      0        2 
  15  chr15_20074199   Sample    G    C        0      0        2 
  15  chr15_20075118     AAsi    G    A        0      0        2 
  15  chr15_20075118     AKia    G    A        0      0        2 
  15  chr15_20075118     AOna    G    A        0      0        2 
  15  chr15_20075118     ASom    G    A        0      0        2 
  15  chr15_20075118     HCab    G    A        0      0        2 
  15  chr15_20075118     HPrz    G    A        0      0        2 
  15  chr15_20075118     ZBoe    G    A      0.5      1        2 
  15  chr15_20075118     ZGre    G    A        0      0        2 
  15  chr15_20075118     ZHar    G    A        0      0        2 
  15  chr15_20075118   Sample    G    A        0      0        2 
  15  chr15_20078019     AAsi    A    G        0      0        2 
  15  chr15_20078019     AKia    A    G        0      0        2 
  15  chr15_20078019     AOna    A    G        0      0        2 
  15  chr15_20078019     ASom    A    G        0      0        2 
  15  chr15_20078019     HCab    A    G        1      2        2 
  15  chr15_20078019     HPrz    A    G        1      2        2 
  15  chr15_20078019     ZBoe    A    G        0      0        2 
  15  chr15_20078019     ZGre    A    G        0      0        2 
  15  chr15_20078019     ZHar    A    G        0      0        2 
  15  chr15_20078019   Sample    A    G        1      2        2 
  15  chr15_20093488     AAsi    T    C        0      0        2 
  15  chr15_20093488     AKia    T    C        0      0        2 
  15  chr15_20093488     AOna    T    C        0      0        2 
  15  chr15_20093488     ASom    T    C        0      0        2 
  15  chr15_20093488     HCab    T    C        0      0        2 
  15  chr15_20093488     HPrz    T    C      0.5      1        2 
  15  chr15_20093488     ZBoe    T    C        0      0        2 
  15  chr15_20093488     ZGre    T    C        0      0        2 
  15  chr15_20093488     ZHar    T    C        0      0        2 
  15  chr15_20093488   Sample    T    C        1      2        2 
  15  chr15_20100677     AAsi    T    C        0      0        2 
  15  chr15_20100677     AKia    T    C        0      0        2 
  15  chr15_20100677     AOna    T    C        0      0        2 
  15  chr15_20100677     ASom    T    C        0      0        2 
  15  chr15_20100677     HCab    T    C        0      0        2 
  15  chr15_20100677     HPrz    T    C      0.5      1        2 
  15  chr15_20100677     ZBoe    T    C        0      0        2 
  15  chr15_20100677     ZGre    T    C        0      0        2 
  15  chr15_20100677     ZHar    T    C        0      0        2 
  15  chr15_20100677   Sample    T    C        0      0        2 
  15  chr15_20108062     AAsi    C    G        0      0        2 
  15  chr15_20108062     AKia    C    G        0      0        2 
  15  chr15_20108062     AOna    C    G        0      0        2 
  15  chr15_20108062     ASom    C    G        0      0        2 
  15  chr15_20108062     HCab    C    G        0      0        2 
  15  chr15_20108062     HPrz    C    G        0      0        2 
  15  chr15_20108062     ZBoe    C    G      0.5      1        2 
  15  chr15_20108062     ZGre    C    G        0      0        2 
  15  chr15_20108062     ZHar    C    G        0      0        2 
  15  chr15_20108062   Sample    C    G        0      0        2 
  15  chr15_20108072     AAsi    T    C        0      0        2 
  15  chr15_20108072     AKia    T    C        0      0        2 
  15  chr15_20108072     AOna    T    C        0      0        2 
  15  chr15_20108072     ASom    T    C        0      0        2 
  15  chr15_20108072     HCab    T    C        1      2        2 
  15  chr15_20108072     HPrz    T    C        1      2        2 
  15  chr15_20108072     ZBoe    T    C        0      0        2 
  15  chr15_20108072     ZGre    T    C        0      0        2 
  15  chr15_20108072     ZHar    T    C        0      0        2 
  15  chr15_20108072   Sample    T    C        1      2        2 
  15  chr15_20110536     AAsi    C    A        0      0        2 
  15  chr15_20110536     AKia    C    A        0      0        2 
  15  chr15_20110536     AOna    C    A        0      0        2 
  15  chr15_20110536     ASom    C    A        0      0        2 
  15  chr15_20110536     HCab    C    A        0      0        2 
  15  chr15_20110536     HPrz    C    A        0      0        2 
  15  chr15_20110536     ZBoe    C    A      0.5      1        2 
  15  chr15_20110536     ZGre    C    A        0      0        2 
  15  chr15_20110536     ZHar    C    A        0      0        2 
  15  chr15_20110536   Sample    C    A        0      0        2 
  15  chr15_20114524     AAsi    A    G        0      0        2 
  15  chr15_20114524     AKia    A    G        0      0        2 
  15  chr15_20114524     AOna    A    G        0      0        2 
  15  chr15_20114524     ASom    A    G        0      0        2 
  15  chr15_20114524     HCab    A    G        0      0        2 
  15  chr15_20114524     HPrz    A    G        0      0        2 
  15  chr15_20114524     ZBoe    A    G      0.5      1        2 
  15  chr15_20114524     ZGre    A    G        0      0        2 
  15  chr15_20114524     ZHar    A    G        0      0        2 
  15  chr15_20114524   Sample    A    G        0      0        2 
  15  chr15_20122687     AAsi    A    G        0      0        2 
  15  chr15_20122687     AKia    A    G        0      0        2 
  15  chr15_20122687     AOna    A    G        0      0        2 
  15  chr15_20122687     ASom    A    G        0      0        2 
  15  chr15_20122687     HCab    A    G        1      2        2 
  15  chr15_20122687     HPrz    A    G        1      2        2 
  15  chr15_20122687     ZBoe    A    G        0      0        2 
  15  chr15_20122687     ZGre    A    G        0      0        2 
  15  chr15_20122687     ZHar    A    G        0      0        2 
  15  chr15_20122687   Sample    A    G        1      2        2 
  15  chr15_20123505     AAsi    G    A        0      0        2 
  15  chr15_20123505     AKia    G    A        0      0        2 
  15  chr15_20123505     AOna    G    A        0      0        2 
  15  chr15_20123505     ASom    G    A        0      0        2 
  15  chr15_20123505     HCab    G    A        1      2        2 
  15  chr15_20123505     HPrz    G    A        1      2        2 
  15  chr15_20123505     ZBoe    G    A        0      0        2 
  15  chr15_20123505     ZGre    G    A        0      0        2 
  15  chr15_20123505     ZHar    G    A        0      0        2 
  15  chr15_20123505   Sample    G    A        1      2        2 
  15  chr15_20123540     AAsi    G    T        0      0        2 
  15  chr15_20123540     AKia    G    T        0      0        2 
  15  chr15_20123540     AOna    G    T        0      0        2 
  15  chr15_20123540     ASom    G    T        0      0        2 
  15  chr15_20123540     HCab    G    T        0      0        2 
  15  chr15_20123540     HPrz    G    T        0      0        2 
  15  chr15_20123540     ZBoe    G    T        1      2        2 
  15  chr15_20123540     ZGre    G    T        0      0        2 
  15  chr15_20123540     ZHar    G    T        1      2        2 
  15  chr15_20123540   Sample    G    T        0      0        2 
  15  chr15_20124603     AAsi    G    T        0      0        2 
  15  chr15_20124603     AKia    G    T        0      0        2 
  15  chr15_20124603     AOna    G    T        0      0        2 
  15  chr15_20124603     ASom    G    T        0      0        2 
  15  chr15_20124603     HCab    G    T        1      2        2 
  15  chr15_20124603     HPrz    G    T        1      2        2 
  15  chr15_20124603     ZBoe    G    T        0      0        2 
  15  chr15_20124603     ZGre    G    T        0      0        2 
  15  chr15_20124603     ZHar    G    T        0      0        2 
  15  chr15_20124603   Sample    G    T        1      2        2 
  15  chr15_20150286     AAsi    G    A        0      0        2 
  15  chr15_20150286     AKia    G    A        0      0        2 
  15  chr15_20150286     AOna    G    A        0      0        2 
  15  chr15_20150286     ASom    G    A        0      0        2 
  15  chr15_20150286     HCab    G    A        1      2        2 
  15  chr15_20150286     HPrz    G    A        1      2        2 
  15  chr15_20150286     ZBoe    G    A        0      0        2 
  15  chr15_20150286     ZGre    G    A        0      0        2 
  15  chr15_20150286     ZHar    G    A        0      0        2 
  15  chr15_20150286   Sample    G    A        1      2        2 
  15  chr15_20158067     AAsi    A    C      0.5      1        2 
  15  chr15_20158067     AKia    A    C        0      0        2 
  15  chr15_20158067     AOna    A    C        0      0        2 
  15  chr15_20158067     ASom    A    C        0      0        2 
  15  chr15_20158067     HCab    A    C        0      0        2 
  15  chr15_20158067     HPrz    A    C        0      0        2 
  15  chr15_20158067     ZBoe    A    C        0      0        2 
  15  chr15_20158067     ZGre    A    C        0      0        2 
  15  chr15_20158067     ZHar    A    C        0      0        2 
  15  chr15_20158067   Sample    A    C        0      0        2 
  15  chr15_20162270     AAsi    G    A        0      0        2 
  15  chr15_20162270     AKia    G    A        0      0        2 
  15  chr15_20162270     AOna    G    A        0      0        2 
  15  chr15_20162270     ASom    G    A        0      0        2 
  15  chr15_20162270     HCab    G    A        1      2        2 
  15  chr15_20162270     HPrz    G    A        1      2        2 
  15  chr15_20162270     ZBoe    G    A        0      0        2 
  15  chr15_20162270     ZGre    G    A        0      0        2 
  15  chr15_20162270     ZHar    G    A        0      0        2 
  15  chr15_20162270   Sample    G    A        1      2        2 
  15  chr15_20165360     AAsi    C    A        0      0        2 
  15  chr15_20165360     AKia    C    A        0      0        2 
  15  chr15_20165360     AOna    C    A        0      0        2 
  15  chr15_20165360     ASom    C    A        0      0        2 
  15  chr15_20165360     HCab    C    A        1      2        2 
  15  chr15_20165360     HPrz    C    A        1      2        2 
  15  chr15_20165360     ZBoe    C    A        0      0        2 
  15  chr15_20165360     ZGre    C    A        0      0        2 
  15  chr15_20165360     ZHar    C    A        0      0        2 
  15  chr15_20165360   Sample    C    A        1      2        2 
  15  chr15_20171143     AAsi    A    G        0      0        2 
  15  chr15_20171143     AKia    A    G        0      0        2 
  15  chr15_20171143     AOna    A    G        0      0        2 
  15  chr15_20171143     ASom    A    G        0      0        2 
  15  chr15_20171143     HCab    A    G        0      0        2 
  15  chr15_20171143     HPrz    A    G        0      0        2 
  15  chr15_20171143     ZBoe    A    G        0      0        2 
  15  chr15_20171143     ZGre    A    G        1      2        2 
  15  chr15_20171143     ZHar    A    G        0      0        2 
  15  chr15_20171143   Sample    A    G        0      0        2 
  15  chr15_20176409     AAsi    C    T        0      0        2 
  15  chr15_20176409     AKia    C    T        0      0        2 
  15  chr15_20176409     AOna    C    T        0      0        2 
  15  chr15_20176409     ASom    C    T        0      0        2 
  15  chr15_20176409     HCab    C    T      0.5      1        2 
  15  chr15_20176409     HPrz    C    T        0      0        2 
  15  chr15_20176409     ZBoe    C    T        0      0        2 
  15  chr15_20176409     ZGre    C    T        0      0        2 
  15  chr15_20176409     ZHar    C    T        0      0        2 
  15  chr15_20176409   Sample    C    T        0      0        2 
  15  chr15_20185616     AAsi    T    A        0      0        2 
  15  chr15_20185616     AKia    T    A        0      0        2 
  15  chr15_20185616     AOna    T    A        0      0        2 
  15  chr15_20185616     ASom    T    A        0      0        2 
  15  chr15_20185616     HCab    T    A        0      0        2 
  15  chr15_20185616     HPrz    T    A        0      0        2 
  15  chr15_20185616     ZBoe    T    A      0.5      1        2 
  15  chr15_20185616     ZGre    T    A        0      0        2 
  15  chr15_20185616     ZHar    T    A        0      0        2 
  15  chr15_20185616   Sample    T    A        0      0        2 
  15  chr15_20192555     AAsi    T    G      0.5      1        2 
  15  chr15_20192555     AKia    T    G        0      0        2 
  15  chr15_20192555     AOna    T    G        0      0        2 
  15  chr15_20192555     ASom    T    G      0.5      1        2 
  15  chr15_20192555     HCab    T    G        0      0        2 
  15  chr15_20192555     HPrz    T    G        0      0        2 
  15  chr15_20192555     ZBoe    T    G        0      0        2 
  15  chr15_20192555     ZGre    T    G        0      0        2 
  15  chr15_20192555     ZHar    T    G        0      0        2 
  15  chr15_20192555   Sample    T    G        0      0        2 
  15  chr15_20196173     AAsi    G    A        1      2        2 
  15  chr15_20196173     AKia    G    A        1      2        2 
  15  chr15_20196173     AOna    G    A      0.5      1        2 
  15  chr15_20196173     ASom    G    A        1      2        2 
  15  chr15_20196173     HCab    G    A        0      0        2 
  15  chr15_20196173     HPrz    G    A        0      0        2 
  15  chr15_20196173     ZBoe    G    A        0      0        2 
  15  chr15_20196173     ZGre    G    A        0      0        2 
  15  chr15_20196173     ZHar    G    A        0      0        2 
  15  chr15_20196173   Sample    G    A        0      0        2 
  15  chr15_20198864     AAsi    C    T        1      2        2 
  15  chr15_20198864     AKia    C    T        0      0        2 
  15  chr15_20198864     AOna    C    T        0      0        2 
  15  chr15_20198864     ASom    C    T        1      2        2 
  15  chr15_20198864     HCab    C    T        0      0        2 
  15  chr15_20198864     HPrz    C    T        0      0        2 
  15  chr15_20198864     ZBoe    C    T        0      0        2 
  15  chr15_20198864     ZGre    C    T        0      0        2 
  15  chr15_20198864     ZHar    C    T        0      0        2 
  15  chr15_20198864   Sample    C    T        0      0        2 
  15  chr15_20202559     AAsi    A    G        0      0        2 
  15  chr15_20202559     AKia    A    G        0      0        2 
  15  chr15_20202559     AOna    A    G        0      0        2 
  15  chr15_20202559     ASom    A    G        0      0        2 
  15  chr15_20202559     HCab    A    G        1      2        2 
  15  chr15_20202559     HPrz    A    G        1      2        2 
  15  chr15_20202559     ZBoe    A    G        0      0        2 
  15  chr15_20202559     ZGre    A    G        0      0        2 
  15  chr15_20202559     ZHar    A    G        0      0        2 
  15  chr15_20202559   Sample    A    G        1      2        2 
  15  chr15_20203425     AAsi    C    A        0      0        2 
  15  chr15_20203425     AKia    C    A        0      0        2 
  15  chr15_20203425     AOna    C    A        0      0        2 
  15  chr15_20203425     ASom    C    A        0      0        2 
  15  chr15_20203425     HCab    C    A      0.5      1        2 
  15  chr15_20203425     HPrz    C    A        1      2        2 
  15  chr15_20203425     ZBoe    C    A        0      0        2 
  15  chr15_20203425     ZGre    C    A        0      0        2 
  15  chr15_20203425     ZHar    C    A        0      0        2 
  15  chr15_20203425   Sample    C    A        1      2        2 
  15  chr15_20208806     AAsi    C    A      0.5      1        2 
  15  chr15_20208806     AKia    C    A        0      0        2 
  15  chr15_20208806     AOna    C    A        0      0        2 
  15  chr15_20208806     ASom    C    A      0.5      1        2 
  15  chr15_20208806     HCab    C    A        0      0        2 
  15  chr15_20208806     HPrz    C    A        0      0        2 
  15  chr15_20208806     ZBoe    C    A        0      0        2 
  15  chr15_20208806     ZGre    C    A        0      0        2 
  15  chr15_20208806     ZHar    C    A        0      0        2 
  15  chr15_20208806   Sample    C    A        0      0        2 
  15  chr15_20218758     AAsi    C    T        0      0        2 
  15  chr15_20218758     AKia    C    T        0      0        2 
  15  chr15_20218758     AOna    C    T        0      0        2 
  15  chr15_20218758     ASom    C    T        0      0        2 
  15  chr15_20218758     HCab    C    T      0.5      1        2 
  15  chr15_20218758     HPrz    C    T        0      0        2 
  15  chr15_20218758     ZBoe    C    T        0      0        2 
  15  chr15_20218758     ZGre    C    T        0      0        2 
  15  chr15_20218758     ZHar    C    T        0      0        2 
  15  chr15_20218758   Sample    C    T        0      0        2 
  15  chr15_20218894     AAsi    C    A      0.5      1        2 
  15  chr15_20218894     AKia    C    A        0      0        2 
  15  chr15_20218894     AOna    C    A        0      0        2 
  15  chr15_20218894     ASom    C    A      0.5      1        2 
  15  chr15_20218894     HCab    C    A        0      0        2 
  15  chr15_20218894     HPrz    C    A        0      0        2 
  15  chr15_20218894     ZBoe    C    A        0      0        2 
  15  chr15_20218894     ZGre    C    A        0      0        2 
  15  chr15_20218894     ZHar    C    A        0      0        2 
  15  chr15_20218894   Sample    C    A        0      0        2 
  15  chr15_20219518     AAsi    C    T        0      0        2 
  15  chr15_20219518     AKia    C    T        0      0        2 
  15  chr15_20219518     AOna    C    T        0      0        2 
  15  chr15_20219518     ASom    C    T        0      0        2 
  15  chr15_20219518     HCab    C    T        0      0        2 
  15  chr15_20219518     HPrz    C    T        1      2        2 
  15  chr15_20219518     ZBoe    C    T        0      0        2 
  15  chr15_20219518     ZGre    C    T        0      0        2 
  15  chr15_20219518     ZHar    C    T        0      0        2 
  15  chr15_20219518   Sample    C    T        1      2        2 
  15  chr15_20226673     AAsi    T    C        0      0        2 
  15  chr15_20226673     AKia    T    C        0      0        2 
  15  chr15_20226673     AOna    T    C        0      0        2 
  15  chr15_20226673     ASom    T    C        0      0        2 
  15  chr15_20226673     HCab    T    C      0.5      1        2 
  15  chr15_20226673     HPrz    T    C        0      0        2 
  15  chr15_20226673     ZBoe    T    C        0      0        2 
  15  chr15_20226673     ZGre    T    C        0      0        2 
  15  chr15_20226673     ZHar    T    C        1      2        2 
  15  chr15_20226673   Sample    T    C        0      0        2 
  15  chr15_20232156     AAsi    A    G        1      2        2 
  15  chr15_20232156     AKia    A    G        0      0        2 
  15  chr15_20232156     AOna    A    G        0      0        2 
  15  chr15_20232156     ASom    A    G        0      0        2 
  15  chr15_20232156     HCab    A    G        0      0        2 
  15  chr15_20232156     HPrz    A    G        0      0        2 
  15  chr15_20232156     ZBoe    A    G        0      0        2 
  15  chr15_20232156     ZGre    A    G        0      0        2 
  15  chr15_20232156     ZHar    A    G        0      0        2 
  15  chr15_20232156   Sample    A    G        0      0        2 
  15  chr15_20234075     AAsi    A    G        0      0        2 
  15  chr15_20234075     AKia    A    G        0      0        2 
  15  chr15_20234075     AOna    A    G        0      0        2 
  15  chr15_20234075     ASom    A    G        0      0        2 
  15  chr15_20234075     HCab    A    G      0.5      1        2 
  15  chr15_20234075     HPrz    A    G        0      0        2 
  15  chr15_20234075     ZBoe    A    G        0      0        2 
  15  chr15_20234075     ZGre    A    G        0      0        2 
  15  chr15_20234075     ZHar    A    G        0      0        2 
  15  chr15_20234075   Sample    A    G        0      0        2 
  15  chr15_20235312     AAsi    G    C        0      0        2 
  15  chr15_20235312     AKia    G    C        0      0        2 
  15  chr15_20235312     AOna    G    C        0      0        2 
  15  chr15_20235312     ASom    G    C      0.5      1        2 
  15  chr15_20235312     HCab    G    C        0      0        2 
  15  chr15_20235312     HPrz    G    C        0      0        2 
  15  chr15_20235312     ZBoe    G    C        0      0        2 
  15  chr15_20235312     ZGre    G    C        0      0        2 
  15  chr15_20235312     ZHar    G    C        0      0        2 
  15  chr15_20235312   Sample    G    C        0      0        2 
  15  chr15_20235700     AAsi    C    G        0      0        2 
  15  chr15_20235700     AKia    C    G        0      0        2 
  15  chr15_20235700     AOna    C    G        1      2        2 
  15  chr15_20235700     ASom    C    G        0      0        2 
  15  chr15_20235700     HCab    C    G        0      0        2 
  15  chr15_20235700     HPrz    C    G        0      0        2 
  15  chr15_20235700     ZBoe    C    G        0      0        2 
  15  chr15_20235700     ZGre    C    G        0      0        2 
  15  chr15_20235700     ZHar    C    G        0      0        2 
  15  chr15_20235700   Sample    C    G        0      0        2 
  15  chr15_20247971     AAsi    T    C        0      0        2 
  15  chr15_20247971     AKia    T    C      0.5      1        2 
  15  chr15_20247971     AOna    T    C        0      0        2 
  15  chr15_20247971     ASom    T    C        0      0        2 
  15  chr15_20247971     HCab    T    C        0      0        2 
  15  chr15_20247971     HPrz    T    C        0      0        2 
  15  chr15_20247971     ZBoe    T    C        0      0        2 
  15  chr15_20247971     ZGre    T    C        0      0        2 
  15  chr15_20247971     ZHar    T    C        0      0        2 
  15  chr15_20247971   Sample    T    C        0      0        2 
  15  chr15_20255569     AAsi    T    C        0      0        2 
  15  chr15_20255569     AKia    T    C        0      0        2 
  15  chr15_20255569     AOna    T    C        0      0        2 
  15  chr15_20255569     ASom    T    C        0      0        2 
  15  chr15_20255569     HCab    T    C        0      0        2 
  15  chr15_20255569     HPrz    T    C        0      0        2 
  15  chr15_20255569     ZBoe    T    C        0      0        2 
  15  chr15_20255569     ZGre    T    C        0      0        2 
  15  chr15_20255569     ZHar    T    C      0.5      1        2 
  15  chr15_20255569   Sample    T    C        0      0        2 
  15  chr15_20257877     AAsi    T    C      0.5      1        2 
  15  chr15_20257877     AKia    T    C        0      0        2 
  15  chr15_20257877     AOna    T    C        0      0        2 
  15  chr15_20257877     ASom    T    C        1      2        2 
  15  chr15_20257877     HCab    T    C        0      0        2 
  15  chr15_20257877     HPrz    T    C        0      0        2 
  15  chr15_20257877     ZBoe    T    C        0      0        2 
  15  chr15_20257877     ZGre    T    C        0      0        2 
  15  chr15_20257877     ZHar    T    C        0      0        2 
  15  chr15_20257877   Sample    T    C        1      2        2 
  15  chr15_20263345     AAsi    C    A        0      0        2 
  15  chr15_20263345     AKia    C    A        0      0        2 
  15  chr15_20263345     AOna    C    A        0      0        2 
  15  chr15_20263345     ASom    C    A        0      0        2 
  15  chr15_20263345     HCab    C    A        0      0        2 
  15  chr15_20263345     HPrz    C    A        0      0        2 
  15  chr15_20263345     ZBoe    C    A        0      0        2 
  15  chr15_20263345     ZGre    C    A        0      0        2 
  15  chr15_20263345     ZHar    C    A        1      2        2 
  15  chr15_20263345   Sample    C    A        0      0        2 
  15  chr15_20264328     AAsi    C    T        0      0        2 
  15  chr15_20264328     AKia    C    T        0      0        2 
  15  chr15_20264328     AOna    C    T        0      0        2 
  15  chr15_20264328     ASom    C    T        0      0        2 
  15  chr15_20264328     HCab    C    T        0      0        2 
  15  chr15_20264328     HPrz    C    T        0      0        2 
  15  chr15_20264328     ZBoe    C    T        1      2        2 
  15  chr15_20264328     ZGre    C    T        0      0        2 
  15  chr15_20264328     ZHar    C    T        0      0        2 
  15  chr15_20264328   Sample    C    T        0      0        2 
  15  chr15_20267399     AAsi    T    C        0      0        2 
  15  chr15_20267399     AKia    T    C        0      0        2 
  15  chr15_20267399     AOna    T    C        0      0        2 
  15  chr15_20267399     ASom    T    C        0      0        2 
  15  chr15_20267399     HCab    T    C        0      0        2 
  15  chr15_20267399     HPrz    T    C        0      0        2 
  15  chr15_20267399     ZBoe    T    C      0.5      1        2 
  15  chr15_20267399     ZGre    T    C        0      0        2 
  15  chr15_20267399     ZHar    T    C        0      0        2 
  15  chr15_20267399   Sample    T    C        0      0        2 
  15  chr15_20277414     AAsi    C    T        0      0        2 
  15  chr15_20277414     AKia    C    T        0      0        2 
  15  chr15_20277414     AOna    C    T        0      0        2 
  15  chr15_20277414     ASom    C    T        0      0        2 
  15  chr15_20277414     HCab    C    T        0      0        2 
  15  chr15_20277414     HPrz    C    T        0      0        2 
  15  chr15_20277414     ZBoe    C    T        0      0        2 
  15  chr15_20277414     ZGre    C    T      0.5      1        2 
  15  chr15_20277414     ZHar    C    T        0      0        2 
  15  chr15_20277414   Sample    C    T        0      0        2 
  15  chr15_20284224     AAsi    T    G        0      0        2 
  15  chr15_20284224     AKia    T    G        0      0        2 
  15  chr15_20284224     AOna    T    G        0      0        2 
  15  chr15_20284224     ASom    T    G        0      0        2 
  15  chr15_20284224     HCab    T    G        0      0        2 
  15  chr15_20284224     HPrz    T    G        0      0        2 
  15  chr15_20284224     ZBoe    T    G      0.5      1        2 
  15  chr15_20284224     ZGre    T    G        0      0        2 
  15  chr15_20284224     ZHar    T    G        0      0        2 
  15  chr15_20284224   Sample    T    G        0      0        2 
  15  chr15_20285334     AAsi    T    C        1      2        2 
  15  chr15_20285334     AKia    T    C        0      0        2 
  15  chr15_20285334     AOna    T    C        0      0        2 
  15  chr15_20285334     ASom    T    C        0      0        2 
  15  chr15_20285334     HCab    T    C        0      0        2 
  15  chr15_20285334     HPrz    T    C        0      0        2 
  15  chr15_20285334     ZBoe    T    C        0      0        2 
  15  chr15_20285334     ZGre    T    C        0      0        2 
  15  chr15_20285334     ZHar    T    C        0      0        2 
  15  chr15_20285334   Sample    T    C        0      0        2 
  15  chr15_20290137     AAsi    T    C      0.5      1        2 
  15  chr15_20290137     AKia    T    C        0      0        2 
  15  chr15_20290137     AOna    T    C        0      0        2 
  15  chr15_20290137     ASom    T    C        0      0        2 
  15  chr15_20290137     HCab    T    C        0      0        2 
  15  chr15_20290137     HPrz    T    C        0      0        2 
  15  chr15_20290137     ZBoe    T    C        0      0        2 
  15  chr15_20290137     ZGre    T    C        0      0        2 
  15  chr15_20290137     ZHar    T    C        0      0        2 
  15  chr15_20290137   Sample    T    C        0      0        2 
  15  chr15_20308614     AAsi    G    T        0      0        2 
  15  chr15_20308614     AKia    G    T        0      0        2 
  15  chr15_20308614     AOna    G    T        0      0        2 
  15  chr15_20308614     ASom    G    T        0      0        2 
  15  chr15_20308614     HCab    G    T        0      0        2 
  15  chr15_20308614     HPrz    G    T        0      0        2 
  15  chr15_20308614     ZBoe    G    T        0      0        2 
  15  chr15_20308614     ZGre    G    T        0      0        2 
  15  chr15_20308614     ZHar    G    T      0.5      1        2 
  15  chr15_20308614   Sample    G    T        0      0        2 
  15  chr15_20320551     AAsi    T    C        0      0        2 
  15  chr15_20320551     AKia    T    C        0      0        2 
  15  chr15_20320551     AOna    T    C        0      0        2 
  15  chr15_20320551     ASom    T    C        0      0        2 
  15  chr15_20320551     HCab    T    C        1      2        2 
  15  chr15_20320551     HPrz    T    C        1      2        2 
  15  chr15_20320551     ZBoe    T    C        0      0        2 
  15  chr15_20320551     ZGre    T    C        0      0        2 
  15  chr15_20320551     ZHar    T    C        0      0        2 
  15  chr15_20320551   Sample    T    C        1      2        2 
  15  chr15_20322488     AAsi    G    T        0      0        2 
  15  chr15_20322488     AKia    G    T        0      0        2 
  15  chr15_20322488     AOna    G    T        0      0        2 
  15  chr15_20322488     ASom    G    T        0      0        2 
  15  chr15_20322488     HCab    G    T        0      0        2 
  15  chr15_20322488     HPrz    G    T        0      0        2 
  15  chr15_20322488     ZBoe    G    T      0.5      1        2 
  15  chr15_20322488     ZGre    G    T        0      0        2 
  15  chr15_20322488     ZHar    G    T        1      2        2 
  15  chr15_20322488   Sample    G    T        0      0        2 
  15  chr15_20322881     AAsi    A    G        0      0        2 
  15  chr15_20322881     AKia    A    G        0      0        2 
  15  chr15_20322881     AOna    A    G        0      0        2 
  15  chr15_20322881     ASom    A    G        0      0        2 
  15  chr15_20322881     HCab    A    G        0      0        2 
  15  chr15_20322881     HPrz    A    G        0      0        2 
  15  chr15_20322881     ZBoe    A    G        0      0        2 
  15  chr15_20322881     ZGre    A    G        0      0        2 
  15  chr15_20322881     ZHar    A    G        1      2        2 
  15  chr15_20322881   Sample    A    G        0      0        2 
  15  chr15_20335104     AAsi    T    C        0      0        2 
  15  chr15_20335104     AKia    T    C        0      0        2 
  15  chr15_20335104     AOna    T    C        0      0        2 
  15  chr15_20335104     ASom    T    C        0      0        2 
  15  chr15_20335104     HCab    T    C        0      0        2 
  15  chr15_20335104     HPrz    T    C      0.5      1        2 
  15  chr15_20335104     ZBoe    T    C        0      0        2 
  15  chr15_20335104     ZGre    T    C        0      0        2 
  15  chr15_20335104     ZHar    T    C        0      0        2 
  15  chr15_20335104   Sample    T    C        0      0        2 
  15  chr15_20341794     AAsi    C    G        0      0        2 
  15  chr15_20341794     AKia    C    G        0      0        2 
  15  chr15_20341794     AOna    C    G        0      0        2 
  15  chr15_20341794     ASom    C    G        0      0        2 
  15  chr15_20341794     HCab    C    G        0      0        2 
  15  chr15_20341794     HPrz    C    G        0      0        2 
  15  chr15_20341794     ZBoe    C    G      0.5      1        2 
  15  chr15_20341794     ZGre    C    G        0      0        2 
  15  chr15_20341794     ZHar    C    G        0      0        2 
  15  chr15_20341794   Sample    C    G        0      0        2 
  15  chr15_20341937     AAsi    G    A        0      0        2 
  15  chr15_20341937     AKia    G    A        0      0        2 
  15  chr15_20341937     AOna    G    A        0      0        2 
  15  chr15_20341937     ASom    G    A        0      0        2 
  15  chr15_20341937     HCab    G    A        0      0        2 
  15  chr15_20341937     HPrz    G    A        0      0        2 
  15  chr15_20341937     ZBoe    G    A      0.5      1        2 
  15  chr15_20341937     ZGre    G    A        0      0        2 
  15  chr15_20341937     ZHar    G    A        0      0        2 
  15  chr15_20341937   Sample    G    A        0      0        2 
  15  chr15_20344001     AAsi    A    C        0      0        2 
  15  chr15_20344001     AKia    A    C        0      0        2 
  15  chr15_20344001     AOna    A    C        0      0        2 
  15  chr15_20344001     ASom    A    C        0      0        2 
  15  chr15_20344001     HCab    A    C        0      0        2 
  15  chr15_20344001     HPrz    A    C        0      0        2 
  15  chr15_20344001     ZBoe    A    C        0      0        2 
  15  chr15_20344001     ZGre    A    C      0.5      1        2 
  15  chr15_20344001     ZHar    A    C        0      0        2 
  15  chr15_20344001   Sample    A    C        0      0        2 
  15  chr15_20360938     AAsi    T    C        0      0        2 
  15  chr15_20360938     AKia    T    C        0      0        2 
  15  chr15_20360938     AOna    T    C        0      0        2 
  15  chr15_20360938     ASom    T    C        0      0        2 
  15  chr15_20360938     HCab    T    C        0      0        2 
  15  chr15_20360938     HPrz    T    C        0      0        2 
  15  chr15_20360938     ZBoe    T    C        0      0        2 
  15  chr15_20360938     ZGre    T    C        0      0        2 
  15  chr15_20360938     ZHar    T    C        1      2        2 
  15  chr15_20360938   Sample    T    C        0      0        2 
  15  chr15_20367898     AAsi    A    G        0      0        2 
  15  chr15_20367898     AKia    A    G        0      0        2 
  15  chr15_20367898     AOna    A    G        0      0        2 
  15  chr15_20367898     ASom    A    G        0      0        2 
  15  chr15_20367898     HCab    A    G      0.5      1        2 
  15  chr15_20367898     HPrz    A    G      0.5      1        2 
  15  chr15_20367898     ZBoe    A    G        0      0        2 
  15  chr15_20367898     ZGre    A    G        0      0        2 
  15  chr15_20367898     ZHar    A    G        0      0        2 
  15  chr15_20367898   Sample    A    G        0      0        2 
  15  chr15_20374541     AAsi    G    T        1      2        2 
  15  chr15_20374541     AKia    G    T        0      0        2 
  15  chr15_20374541     AOna    G    T        0      0        2 
  15  chr15_20374541     ASom    G    T        1      2        2 
  15  chr15_20374541     HCab    G    T        0      0        2 
  15  chr15_20374541     HPrz    G    T        0      0        2 
  15  chr15_20374541     ZBoe    G    T        0      0        2 
  15  chr15_20374541     ZGre    G    T        0      0        2 
  15  chr15_20374541     ZHar    G    T        0      0        2 
  15  chr15_20374541   Sample    G    T        0      0        2 
  15  chr15_20381241     AAsi    T    C        0      0        2 
  15  chr15_20381241     AKia    T    C        0      0        2 
  15  chr15_20381241     AOna    T    C        0      0        2 
  15  chr15_20381241     ASom    T    C        0      0        2 
  15  chr15_20381241     HCab    T    C        0      0        2 
  15  chr15_20381241     HPrz    T    C        0      0        2 
  15  chr15_20381241     ZBoe    T    C      0.5      1        2 
  15  chr15_20381241     ZGre    T    C        0      0        2 
  15  chr15_20381241     ZHar    T    C        0      0        2 
  15  chr15_20381241   Sample    T    C        0      0        2 
  15  chr15_20388133     AAsi    C    A        0      0        2 
  15  chr15_20388133     AKia    C    A        0      0        2 
  15  chr15_20388133     AOna    C    A        0      0        2 
  15  chr15_20388133     ASom    C    A        0      0        2 
  15  chr15_20388133     HCab    C    A        1      2        2 
  15  chr15_20388133     HPrz    C    A        1      2        2 
  15  chr15_20388133     ZBoe    C    A        0      0        2 
  15  chr15_20388133     ZGre    C    A        0      0        2 
  15  chr15_20388133     ZHar    C    A        0      0        2 
  15  chr15_20388133   Sample    C    A        1      2        2 
  15  chr15_20390411     AAsi    C    A        0      0        2 
  15  chr15_20390411     AKia    C    A        0      0        2 
  15  chr15_20390411     AOna    C    A        0      0        2 
  15  chr15_20390411     ASom    C    A        0      0        2 
  15  chr15_20390411     HCab    C    A        1      2        2 
  15  chr15_20390411     HPrz    C    A        1      2        2 
  15  chr15_20390411     ZBoe    C    A        0      0        2 
  15  chr15_20390411     ZGre    C    A        0      0        2 
  15  chr15_20390411     ZHar    C    A        0      0        2 
  15  chr15_20390411   Sample    C    A        1      2        2 
  15  chr15_20393320     AAsi    T    C        0      0        2 
  15  chr15_20393320     AKia    T    C        0      0        2 
  15  chr15_20393320     AOna    T    C        0      0        2 
  15  chr15_20393320     ASom    T    C        0      0        2 
  15  chr15_20393320     HCab    T    C        0      0        2 
  15  chr15_20393320     HPrz    T    C      0.5      1        2 
  15  chr15_20393320     ZBoe    T    C        0      0        2 
  15  chr15_20393320     ZGre    T    C        0      0        2 
  15  chr15_20393320     ZHar    T    C        0      0        2 
  15  chr15_20393320   Sample    T    C        0      0        2 
  15  chr15_20397327     AAsi    A    G        0      0        2 
  15  chr15_20397327     AKia    A    G        0      0        2 
  15  chr15_20397327     AOna    A    G        0      0        2 
  15  chr15_20397327     ASom    A    G        0      0        2 
  15  chr15_20397327     HCab    A    G        1      2        2 
  15  chr15_20397327     HPrz    A    G        1      2        2 
  15  chr15_20397327     ZBoe    A    G        0      0        2 
  15  chr15_20397327     ZGre    A    G        0      0        2 
  15  chr15_20397327     ZHar    A    G        0      0        2 
  15  chr15_20397327   Sample    A    G        1      2        2 
  15  chr15_20398025     AAsi    T    C        0      0        2 
  15  chr15_20398025     AKia    T    C        0      0        2 
  15  chr15_20398025     AOna    T    C      0.5      1        2 
  15  chr15_20398025     ASom    T    C        0      0        2 
  15  chr15_20398025     HCab    T    C        0      0        2 
  15  chr15_20398025     HPrz    T    C        0      0        2 
  15  chr15_20398025     ZBoe    T    C        0      0        2 
  15  chr15_20398025     ZGre    T    C        0      0        2 
  15  chr15_20398025     ZHar    T    C        0      0        2 
  15  chr15_20398025   Sample    T    C        0      0        2 
  15  chr15_20400007     AAsi    T    C      0.5      1        2 
  15  chr15_20400007     AKia    T    C        1      2        2 
  15  chr15_20400007     AOna    T    C        0      0        2 
  15  chr15_20400007     ASom    T    C        0      0        2 
  15  chr15_20400007     HCab    T    C        1      2        2 
  15  chr15_20400007     HPrz    T    C        1      2        2 
  15  chr15_20400007     ZBoe    T    C        0      0        2 
  15  chr15_20400007     ZGre    T    C        0      0        2 
  15  chr15_20400007     ZHar    T    C        0      0        2 
  15  chr15_20400007   Sample    T    C        1      2        2 
  15  chr15_20402044     AAsi    A    G        1      2        2 
  15  chr15_20402044     AKia    A    G        0      0        2 
  15  chr15_20402044     AOna    A    G        0      0        2 
  15  chr15_20402044     ASom    A    G        0      0        2 
  15  chr15_20402044     HCab    A    G        1      2        2 
  15  chr15_20402044     HPrz    A    G        1      2        2 
  15  chr15_20402044     ZBoe    A    G        0      0        2 
  15  chr15_20402044     ZGre    A    G        0      0        2 
  15  chr15_20402044     ZHar    A    G        0      0        2 
  15  chr15_20402044   Sample    A    G        1      2        2 
  15  chr15_20414286     AAsi    T    C        0      0        2 
  15  chr15_20414286     AKia    T    C        0      0        2 
  15  chr15_20414286     AOna    T    C        0      0        2 
  15  chr15_20414286     ASom    T    C        0      0        2 
  15  chr15_20414286     HCab    T    C        1      2        2 
  15  chr15_20414286     HPrz    T    C        0      0        2 
  15  chr15_20414286     ZBoe    T    C        0      0        2 
  15  chr15_20414286     ZGre    T    C        0      0        2 
  15  chr15_20414286     ZHar    T    C        0      0        2 
  15  chr15_20414286   Sample    T    C        0      0        2 
  15  chr15_20419707     AAsi    T    C        0      0        2 
  15  chr15_20419707     AKia    T    C        0      0        2 
  15  chr15_20419707     AOna    T    C        0      0        2 
  15  chr15_20419707     ASom    T    C        0      0        2 
  15  chr15_20419707     HCab    T    C        1      2        2 
  15  chr15_20419707     HPrz    T    C        1      2        2 
  15  chr15_20419707     ZBoe    T    C      0.5      1        2 
  15  chr15_20419707     ZGre    T    C        0      0        2 
  15  chr15_20419707     ZHar    T    C        0      0        2 
  15  chr15_20419707   Sample    T    C        0      0        2 
  15  chr15_20426212     AAsi    C    T        0      0        2 
  15  chr15_20426212     AKia    C    T        1      2        2 
  15  chr15_20426212     AOna    C    T      0.5      1        2 
  15  chr15_20426212     ASom    C    T        0      0        2 
  15  chr15_20426212     HCab    C    T      0.5      1        2 
  15  chr15_20426212     HPrz    C    T        0      0        2 
  15  chr15_20426212     ZBoe    C    T        0      0        2 
  15  chr15_20426212     ZGre    C    T        0      0        2 
  15  chr15_20426212     ZHar    C    T        0      0        2 
  15  chr15_20426212   Sample    C    T        1      2        2 
  15  chr15_20436515     AAsi    G    A      0.5      1        2 
  15  chr15_20436515     AKia    G    A        0      0        2 
  15  chr15_20436515     AOna    G    A        0      0        2 
  15  chr15_20436515     ASom    G    A        0      0        2 
  15  chr15_20436515     HCab    G    A        0      0        2 
  15  chr15_20436515     HPrz    G    A        0      0        2 
  15  chr15_20436515     ZBoe    G    A        0      0        2 
  15  chr15_20436515     ZGre    G    A        0      0        2 
  15  chr15_20436515     ZHar    G    A        0      0        2 
  15  chr15_20436515   Sample    G    A        0      0        2 
  15  chr15_20439142     AAsi    T    C        0      0        2 
  15  chr15_20439142     AKia    T    C        1      2        2 
  15  chr15_20439142     AOna    T    C        0      0        2 
  15  chr15_20439142     ASom    T    C        0      0        2 
  15  chr15_20439142     HCab    T    C        0      0        2 
  15  chr15_20439142     HPrz    T    C        0      0        2 
  15  chr15_20439142     ZBoe    T    C        0      0        2 
  15  chr15_20439142     ZGre    T    C        0      0        2 
  15  chr15_20439142     ZHar    T    C        0      0        2 
  15  chr15_20439142   Sample    T    C        0      0        2 
  15  chr15_20453579     AAsi    C    T        0      0        2 
  15  chr15_20453579     AKia    C    T        0      0        2 
  15  chr15_20453579     AOna    C    T        0      0        2 
  15  chr15_20453579     ASom    C    T        0      0        2 
  15  chr15_20453579     HCab    C    T        1      2        2 
  15  chr15_20453579     HPrz    C    T        1      2        2 
  15  chr15_20453579     ZBoe    C    T        0      0        2 
  15  chr15_20453579     ZGre    C    T        0      0        2 
  15  chr15_20453579     ZHar    C    T        0      0        2 
  15  chr15_20453579   Sample    C    T        1      2        2 
  15  chr15_20454640     AAsi    T    C        0      0        2 
  15  chr15_20454640     AKia    T    C        0      0        2 
  15  chr15_20454640     AOna    T    C        1      2        2 
  15  chr15_20454640     ASom    T    C        0      0        2 
  15  chr15_20454640     HCab    T    C        0      0        2 
  15  chr15_20454640     HPrz    T    C        0      0        2 
  15  chr15_20454640     ZBoe    T    C        0      0        2 
  15  chr15_20454640     ZGre    T    C        0      0        2 
  15  chr15_20454640     ZHar    T    C        0      0        2 
  15  chr15_20454640   Sample    T    C        0      0        2 
  15  chr15_20455993     AAsi    T    C        1      2        2 
  15  chr15_20455993     AKia    T    C        0      0        2 
  15  chr15_20455993     AOna    T    C        0      0        2 
  15  chr15_20455993     ASom    T    C        1      2        2 
  15  chr15_20455993     HCab    T    C        0      0        2 
  15  chr15_20455993     HPrz    T    C        0      0        2 
  15  chr15_20455993     ZBoe    T    C        0      0        2 
  15  chr15_20455993     ZGre    T    C        0      0        2 
  15  chr15_20455993     ZHar    T    C        0      0        2 
  15  chr15_20455993   Sample    T    C        0      0        2 
  15  chr15_20456266     AAsi    C    T        0      0        2 
  15  chr15_20456266     AKia    C    T        0      0        2 
  15  chr15_20456266     AOna    C    T        0      0        2 
  15  chr15_20456266     ASom    C    T        0      0        2 
  15  chr15_20456266     HCab    C    T        1      2        2 
  15  chr15_20456266     HPrz    C    T        1      2        2 
  15  chr15_20456266     ZBoe    C    T        0      0        2 
  15  chr15_20456266     ZGre    C    T        0      0        2 
  15  chr15_20456266     ZHar    C    T        0      0        2 
  15  chr15_20456266   Sample    C    T        0      0        2 
  15  chr15_20458632     AAsi    C    G        0      0        2 
  15  chr15_20458632     AKia    C    G      0.5      1        2 
  15  chr15_20458632     AOna    C    G        0      0        2 
  15  chr15_20458632     ASom    C    G        0      0        2 
  15  chr15_20458632     HCab    C    G        0      0        2 
  15  chr15_20458632     HPrz    C    G        0      0        2 
  15  chr15_20458632     ZBoe    C    G        0      0        2 
  15  chr15_20458632     ZGre    C    G        0      0        2 
  15  chr15_20458632     ZHar    C    G        0      0        2 
  15  chr15_20458632   Sample    C    G        0      0        2 
  15  chr15_20460834     AAsi    A    G        0      0        2 
  15  chr15_20460834     AKia    A    G        0      0        2 
  15  chr15_20460834     AOna    A    G        0      0        2 
  15  chr15_20460834     ASom    A    G        0      0        2 
  15  chr15_20460834     HCab    A    G        0      0        2 
  15  chr15_20460834     HPrz    A    G        0      0        2 
  15  chr15_20460834     ZBoe    A    G      0.5      1        2 
  15  chr15_20460834     ZGre    A    G        0      0        2 
  15  chr15_20460834     ZHar    A    G        0      0        2 
  15  chr15_20460834   Sample    A    G        0      0        2 
  15  chr15_20484529     AAsi    G    C        0      0        2 
  15  chr15_20484529     AKia    G    C        1      2        2 
  15  chr15_20484529     AOna    G    C      0.5      1        2 
  15  chr15_20484529     ASom    G    C        0      0        2 
  15  chr15_20484529     HCab    G    C        0      0        2 
  15  chr15_20484529     HPrz    G    C        0      0        2 
  15  chr15_20484529     ZBoe    G    C        0      0        2 
  15  chr15_20484529     ZGre    G    C        0      0        2 
  15  chr15_20484529     ZHar    G    C        0      0        2 
  15  chr15_20484529   Sample    G    C        0      0        2 
  15  chr15_20492228     AAsi    C    G        0      0        2 
  15  chr15_20492228     AKia    C    G        0      0        2 
  15  chr15_20492228     AOna    C    G        0      0        2 
  15  chr15_20492228     ASom    C    G        0      0        2 
  15  chr15_20492228     HCab    C    G        0      0        2 
  15  chr15_20492228     HPrz    C    G        0      0        2 
  15  chr15_20492228     ZBoe    C    G        0      0        2 
  15  chr15_20492228     ZGre    C    G        0      0        2 
  15  chr15_20492228     ZHar    C    G      0.5      1        2 
  15  chr15_20492228   Sample    C    G        0      0        2 
  15  chr15_20502663     AAsi    G    A        0      0        2 
  15  chr15_20502663     AKia    G    A        0      0        2 
  15  chr15_20502663     AOna    G    A        0      0        2 
  15  chr15_20502663     ASom    G    A        0      0        2 
  15  chr15_20502663     HCab    G    A        0      0        2 
  15  chr15_20502663     HPrz    G    A        0      0        2 
  15  chr15_20502663     ZBoe    G    A      0.5      1        2 
  15  chr15_20502663     ZGre    G    A        0      0        2 
  15  chr15_20502663     ZHar    G    A        0      0        2 
  15  chr15_20502663   Sample    G    A        0      0        2 
  15  chr15_20519852     AAsi    G    T        0      0        2 
  15  chr15_20519852     AKia    G    T        1      2        2 
  15  chr15_20519852     AOna    G    T        0      0        2 
  15  chr15_20519852     ASom    G    T        0      0        2 
  15  chr15_20519852     HCab    G    T        0      0        2 
  15  chr15_20519852     HPrz    G    T        0      0        2 
  15  chr15_20519852     ZBoe    G    T        0      0        2 
  15  chr15_20519852     ZGre    G    T        0      0        2 
  15  chr15_20519852     ZHar    G    T        0      0        2 
  15  chr15_20519852   Sample    G    T        0      0        2 
  15  chr15_20520613     AAsi    C    T        0      0        2 
  15  chr15_20520613     AKia    C    T        0      0        2 
  15  chr15_20520613     AOna    C    T      0.5      1        2 
  15  chr15_20520613     ASom    C    T        0      0        2 
  15  chr15_20520613     HCab    C    T        0      0        2 
  15  chr15_20520613     HPrz    C    T        0      0        2 
  15  chr15_20520613     ZBoe    C    T        0      0        2 
  15  chr15_20520613     ZGre    C    T        0      0        2 
  15  chr15_20520613     ZHar    C    T        0      0        2 
  15  chr15_20520613   Sample    C    T        0      0        2 
  15  chr15_20520745     AAsi    C    G        0      0        2 
  15  chr15_20520745     AKia    C    G        0      0        2 
  15  chr15_20520745     AOna    C    G        0      0        2 
  15  chr15_20520745     ASom    C    G        0      0        2 
  15  chr15_20520745     HCab    C    G        0      0        2 
  15  chr15_20520745     HPrz    C    G        0      0        2 
  15  chr15_20520745     ZBoe    C    G        0      0        2 
  15  chr15_20520745     ZGre    C    G      0.5      1        2 
  15  chr15_20520745     ZHar    C    G        0      0        2 
  15  chr15_20520745   Sample    C    G        0      0        2 
  15  chr15_20522968     AAsi    T    C        0      0        2 
  15  chr15_20522968     AKia    T    C        0      0        2 
  15  chr15_20522968     AOna    T    C        0      0        2 
  15  chr15_20522968     ASom    T    C        0      0        2 
  15  chr15_20522968     HCab    T    C        0      0        2 
  15  chr15_20522968     HPrz    T    C        0      0        2 
  15  chr15_20522968     ZBoe    T    C        0      0        2 
  15  chr15_20522968     ZGre    T    C        1      2        2 
  15  chr15_20522968     ZHar    T    C        0      0        2 
  15  chr15_20522968   Sample    T    C        0      0        2 
  15  chr15_20523350     AAsi    T    G        0      0        2 
  15  chr15_20523350     AKia    T    G        0      0        2 
  15  chr15_20523350     AOna    T    G        0      0        2 
  15  chr15_20523350     ASom    T    G        0      0        2 
  15  chr15_20523350     HCab    T    G        0      0        2 
  15  chr15_20523350     HPrz    T    G        0      0        2 
  15  chr15_20523350     ZBoe    T    G        0      0        2 
  15  chr15_20523350     ZGre    T    G        0      0        2 
  15  chr15_20523350     ZHar    T    G        1      2        2 
  15  chr15_20523350   Sample    T    G        0      0        2 
  15  chr15_20526200     AAsi    C    A        0      0        2 
  15  chr15_20526200     AKia    C    A        0      0        2 
  15  chr15_20526200     AOna    C    A        0      0        2 
  15  chr15_20526200     ASom    C    A        0      0        2 
  15  chr15_20526200     HCab    C    A      0.5      1        2 
  15  chr15_20526200     HPrz    C    A      0.5      1        2 
  15  chr15_20526200     ZBoe    C    A        0      0        2 
  15  chr15_20526200     ZGre    C    A        0      0        2 
  15  chr15_20526200     ZHar    C    A        0      0        2 
  15  chr15_20526200   Sample    C    A        1      2        2 
  15  chr15_20527105     AAsi    T    A        0      0        2 
  15  chr15_20527105     AKia    T    A        0      0        2 
  15  chr15_20527105     AOna    T    A        0      0        2 
  15  chr15_20527105     ASom    T    A        0      0        2 
  15  chr15_20527105     HCab    T    A      0.5      1        2 
  15  chr15_20527105     HPrz    T    A      0.5      1        2 
  15  chr15_20527105     ZBoe    T    A        0      0        2 
  15  chr15_20527105     ZGre    T    A        0      0        2 
  15  chr15_20527105     ZHar    T    A        0      0        2 
  15  chr15_20527105   Sample    T    A        0      0        2 
  15  chr15_20532270     AAsi    G    C        0      0        2 
  15  chr15_20532270     AKia    G    C        0      0        2 
  15  chr15_20532270     AOna    G    C        0      0        2 
  15  chr15_20532270     ASom    G    C        0      0        2 
  15  chr15_20532270     HCab    G    C        0      0        2 
  15  chr15_20532270     HPrz    G    C        0      0        2 
  15  chr15_20532270     ZBoe    G    C        0      0        2 
  15  chr15_20532270     ZGre    G    C      0.5      1        2 
  15  chr15_20532270     ZHar    G    C        0      0        2 
  15  chr15_20532270   Sample    G    C        0      0        2 
  15  chr15_20556006     AAsi    A    G        0      0        2 
  15  chr15_20556006     AKia    A    G        0      0        2 
  15  chr15_20556006     AOna    A    G        0      0        2 
  15  chr15_20556006     ASom    A    G        0      0        2 
  15  chr15_20556006     HCab    A    G        1      2        2 
  15  chr15_20556006     HPrz    A    G        1      2        2 
  15  chr15_20556006     ZBoe    A    G        0      0        2 
  15  chr15_20556006     ZGre    A    G        0      0        2 
  15  chr15_20556006     ZHar    A    G        0      0        2 
  15  chr15_20556006   Sample    A    G        1      2        2 
  15  chr15_20559797     AAsi    A    G        0      0        2 
  15  chr15_20559797     AKia    A    G        0      0        2 
  15  chr15_20559797     AOna    A    G        0      0        2 
  15  chr15_20559797     ASom    A    G        0      0        2 
  15  chr15_20559797     HCab    A    G        1      2        2 
  15  chr15_20559797     HPrz    A    G        1      2        2 
  15  chr15_20559797     ZBoe    A    G        0      0        2 
  15  chr15_20559797     ZGre    A    G        0      0        2 
  15  chr15_20559797     ZHar    A    G        0      0        2 
  15  chr15_20559797   Sample    A    G        1      2        2 
  15  chr15_20564155     AAsi    A    G        0      0        2 
  15  chr15_20564155     AKia    A    G        0      0        2 
  15  chr15_20564155     AOna    A    G        0      0        2 
  15  chr15_20564155     ASom    A    G        0      0        2 
  15  chr15_20564155     HCab    A    G      0.5      1        2 
  15  chr15_20564155     HPrz    A    G        0      0        2 
  15  chr15_20564155     ZBoe    A    G        0      0        2 
  15  chr15_20564155     ZGre    A    G        0      0        2 
  15  chr15_20564155     ZHar    A    G        0      0        2 
  15  chr15_20564155   Sample    A    G        1      2        2 
  15  chr15_20572652     AAsi    T    C        0      0        2 
  15  chr15_20572652     AKia    T    C        1      2        2 
  15  chr15_20572652     AOna    T    C        0      0        2 
  15  chr15_20572652     ASom    T    C        0      0        2 
  15  chr15_20572652     HCab    T    C        0      0        2 
  15  chr15_20572652     HPrz    T    C        0      0        2 
  15  chr15_20572652     ZBoe    T    C        0      0        2 
  15  chr15_20572652     ZGre    T    C        0      0        2 
  15  chr15_20572652     ZHar    T    C        0      0        2 
  15  chr15_20572652   Sample    T    C        0      0        2 
  15  chr15_20580585     AAsi    T    C        0      0        2 
  15  chr15_20580585     AKia    T    C        0      0        2 
  15  chr15_20580585     AOna    T    C        0      0        2 
  15  chr15_20580585     ASom    T    C        0      0        2 
  15  chr15_20580585     HCab    T    C        0      0        2 
  15  chr15_20580585     HPrz    T    C        0      0        2 
  15  chr15_20580585     ZBoe    T    C        0      0        2 
  15  chr15_20580585     ZGre    T    C        1      2        2 
  15  chr15_20580585     ZHar    T    C        0      0        2 
  15  chr15_20580585   Sample    T    C        0      0        2 
  15  chr15_20597409     AAsi    T    G        1      2        2 
  15  chr15_20597409     AKia    T    G        0      0        2 
  15  chr15_20597409     AOna    T    G        0      0        2 
  15  chr15_20597409     ASom    T    G        1      2        2 
  15  chr15_20597409     HCab    T    G        0      0        2 
  15  chr15_20597409     HPrz    T    G        0      0        2 
  15  chr15_20597409     ZBoe    T    G        0      0        2 
  15  chr15_20597409     ZGre    T    G        0      0        2 
  15  chr15_20597409     ZHar    T    G        0      0        2 
  15  chr15_20597409   Sample    T    G        0      0        2 
  15  chr15_20607019     AAsi    T    A        0      0        2 
  15  chr15_20607019     AKia    T    A        1      2        2 
  15  chr15_20607019     AOna    T    A        0      0        2 
  15  chr15_20607019     ASom    T    A        0      0        2 
  15  chr15_20607019     HCab    T    A        0      0        2 
  15  chr15_20607019     HPrz    T    A        0      0        2 
  15  chr15_20607019     ZBoe    T    A        0      0        2 
  15  chr15_20607019     ZGre    T    A        0      0        2 
  15  chr15_20607019     ZHar    T    A        0      0        2 
  15  chr15_20607019   Sample    T    A        0      0        2 
  15  chr15_20608867     AAsi    A    C        0      0        2 
  15  chr15_20608867     AKia    A    C        0      0        2 
  15  chr15_20608867     AOna    A    C        0      0        2 
  15  chr15_20608867     ASom    A    C        0      0        2 
  15  chr15_20608867     HCab    A    C        1      2        2 
  15  chr15_20608867     HPrz    A    C        1      2        2 
  15  chr15_20608867     ZBoe    A    C        0      0        2 
  15  chr15_20608867     ZGre    A    C        0      0        2 
  15  chr15_20608867     ZHar    A    C        0      0        2 
  15  chr15_20608867   Sample    A    C        1      2        2 
  15  chr15_20609206     AAsi    C    T        0      0        2 
  15  chr15_20609206     AKia    C    T        0      0        2 
  15  chr15_20609206     AOna    C    T        0      0        2 
  15  chr15_20609206     ASom    C    T        0      0        2 
  15  chr15_20609206     HCab    C    T        1      2        2 
  15  chr15_20609206     HPrz    C    T        1      2        2 
  15  chr15_20609206     ZBoe    C    T        0      0        2 
  15  chr15_20609206     ZGre    C    T        0      0        2 
  15  chr15_20609206     ZHar    C    T        0      0        2 
  15  chr15_20609206   Sample    C    T        1      2        2 
  15  chr15_20609295     AAsi    C    T        0      0        2 
  15  chr15_20609295     AKia    C    T        0      0        2 
  15  chr15_20609295     AOna    C    T        0      0        2 
  15  chr15_20609295     ASom    C    T        0      0        2 
  15  chr15_20609295     HCab    C    T      0.5      1        2 
  15  chr15_20609295     HPrz    C    T        0      0        2 
  15  chr15_20609295     ZBoe    C    T        0      0        2 
  15  chr15_20609295     ZGre    C    T        0      0        2 
  15  chr15_20609295     ZHar    C    T        0      0        2 
  15  chr15_20609295   Sample    C    T        0      0        2 
  15  chr15_20621224     AAsi    T    C        0      0        2 
  15  chr15_20621224     AKia    T    C        0      0        2 
  15  chr15_20621224     AOna    T    C        0      0        2 
  15  chr15_20621224     ASom    T    C        0      0        2 
  15  chr15_20621224     HCab    T    C        1      2        2 
  15  chr15_20621224     HPrz    T    C        1      2        2 
  15  chr15_20621224     ZBoe    T    C        0      0        2 
  15  chr15_20621224     ZGre    T    C        0      0        2 
  15  chr15_20621224     ZHar    T    C        0      0        2 
  15  chr15_20621224   Sample    T    C        1      2        2 
  15  chr15_20624355     AAsi    C    T        0      0        2 
  15  chr15_20624355     AKia    C    T        0      0        2 
  15  chr15_20624355     AOna    C    T      0.5      1        2 
  15  chr15_20624355     ASom    C    T        0      0        2 
  15  chr15_20624355     HCab    C    T        0      0        2 
  15  chr15_20624355     HPrz    C    T        0      0        2 
  15  chr15_20624355     ZBoe    C    T        0      0        2 
  15  chr15_20624355     ZGre    C    T        0      0        2 
  15  chr15_20624355     ZHar    C    T        0      0        2 
  15  chr15_20624355   Sample    C    T        0      0        2 
  15  chr15_20625004     AAsi    C    T        0      0        2 
  15  chr15_20625004     AKia    C    T        0      0        2 
  15  chr15_20625004     AOna    C    T        0      0        2 
  15  chr15_20625004     ASom    C    T        0      0        2 
  15  chr15_20625004     HCab    C    T        0      0        2 
  15  chr15_20625004     HPrz    C    T        0      0        2 
  15  chr15_20625004     ZBoe    C    T      0.5      1        2 
  15  chr15_20625004     ZGre    C    T        0      0        2 
  15  chr15_20625004     ZHar    C    T        0      0        2 
  15  chr15_20625004   Sample    C    T        0      0        2 
  15  chr15_20631424     AAsi    C    A        0      0        2 
  15  chr15_20631424     AKia    C    A        0      0        2 
  15  chr15_20631424     AOna    C    A        0      0        2 
  15  chr15_20631424     ASom    C    A        0      0        2 
  15  chr15_20631424     HCab    C    A      0.5      1        2 
  15  chr15_20631424     HPrz    C    A        0      0        2 
  15  chr15_20631424     ZBoe    C    A        0      0        2 
  15  chr15_20631424     ZGre    C    A        0      0        2 
  15  chr15_20631424     ZHar    C    A        0      0        2 
  15  chr15_20631424   Sample    C    A        0      0        2 
  15  chr15_20634385     AAsi    C    A        0      0        2 
  15  chr15_20634385     AKia    C    A        1      2        2 
  15  chr15_20634385     AOna    C    A        0      0        2 
  15  chr15_20634385     ASom    C    A        0      0        2 
  15  chr15_20634385     HCab    C    A        0      0        2 
  15  chr15_20634385     HPrz    C    A        0      0        2 
  15  chr15_20634385     ZBoe    C    A        0      0        2 
  15  chr15_20634385     ZGre    C    A        0      0        2 
  15  chr15_20634385     ZHar    C    A        0      0        2 
  15  chr15_20634385   Sample    C    A        0      0        2 
  15  chr15_20635788     AAsi    A    G        0      0        2 
  15  chr15_20635788     AKia    A    G        0      0        2 
  15  chr15_20635788     AOna    A    G        0      0        2 
  15  chr15_20635788     ASom    A    G        0      0        2 
  15  chr15_20635788     HCab    A    G        0      0        2 
  15  chr15_20635788     HPrz    A    G        0      0        2 
  15  chr15_20635788     ZBoe    A    G      0.5      1        2 
  15  chr15_20635788     ZGre    A    G        0      0        2 
  15  chr15_20635788     ZHar    A    G        0      0        2 
  15  chr15_20635788   Sample    A    G        0      0        2 
  15  chr15_20638505     AAsi    T    C        1      2        2 
  15  chr15_20638505     AKia    T    C        0      0        2 
  15  chr15_20638505     AOna    T    C        0      0        2 
  15  chr15_20638505     ASom    T    C      0.5      1        2 
  15  chr15_20638505     HCab    T    C        0      0        2 
  15  chr15_20638505     HPrz    T    C        0      0        2 
  15  chr15_20638505     ZBoe    T    C        0      0        2 
  15  chr15_20638505     ZGre    T    C        0      0        2 
  15  chr15_20638505     ZHar    T    C        0      0        2 
  15  chr15_20638505   Sample    T    C        0      0        2 
  15  chr15_20641312     AAsi    G    A        0      0        2 
  15  chr15_20641312     AKia    G    A        0      0        2 
  15  chr15_20641312     AOna    G    A        0      0        2 
  15  chr15_20641312     ASom    G    A        0      0        2 
  15  chr15_20641312     HCab    G    A        1      2        2 
  15  chr15_20641312     HPrz    G    A        1      2        2 
  15  chr15_20641312     ZBoe    G    A        0      0        2 
  15  chr15_20641312     ZGre    G    A        0      0        2 
  15  chr15_20641312     ZHar    G    A        0      0        2 
  15  chr15_20641312   Sample    G    A        1      2        2 
  15  chr15_20645169     AAsi    A    C        0      0        2 
  15  chr15_20645169     AKia    A    C        0      0        2 
  15  chr15_20645169     AOna    A    C        0      0        2 
  15  chr15_20645169     ASom    A    C        0      0        2 
  15  chr15_20645169     HCab    A    C        1      2        2 
  15  chr15_20645169     HPrz    A    C        1      2        2 
  15  chr15_20645169     ZBoe    A    C        0      0        2 
  15  chr15_20645169     ZGre    A    C        0      0        2 
  15  chr15_20645169     ZHar    A    C        0      0        2 
  15  chr15_20645169   Sample    A    C        1      2        2 
  15  chr15_20648815     AAsi    G    A        0      0        2 
  15  chr15_20648815     AKia    G    A        1      2        2 
  15  chr15_20648815     AOna    G    A        0      0        2 
  15  chr15_20648815     ASom    G    A        0      0        2 
  15  chr15_20648815     HCab    G    A        0      0        2 
  15  chr15_20648815     HPrz    G    A        0      0        2 
  15  chr15_20648815     ZBoe    G    A        0      0        2 
  15  chr15_20648815     ZGre    G    A        0      0        2 
  15  chr15_20648815     ZHar    G    A        0      0        2 
  15  chr15_20648815   Sample    G    A        0      0        2 
  15  chr15_20651396     AAsi    G    T        0      0        2 
  15  chr15_20651396     AKia    G    T        0      0        2 
  15  chr15_20651396     AOna    G    T      0.5      1        2 
  15  chr15_20651396     ASom    G    T        0      0        2 
  15  chr15_20651396     HCab    G    T        0      0        2 
  15  chr15_20651396     HPrz    G    T        0      0        2 
  15  chr15_20651396     ZBoe    G    T        0      0        2 
  15  chr15_20651396     ZGre    G    T        0      0        2 
  15  chr15_20651396     ZHar    G    T        0      0        2 
  15  chr15_20651396   Sample    G    T        0      0        2 
  15  chr15_20655776     AAsi    C    A        0      0        2 
  15  chr15_20655776     AKia    C    A        0      0        2 
  15  chr15_20655776     AOna    C    A        0      0        2 
  15  chr15_20655776     ASom    C    A        0      0        2 
  15  chr15_20655776     HCab    C    A        1      2        2 
  15  chr15_20655776     HPrz    C    A        1      2        2 
  15  chr15_20655776     ZBoe    C    A        0      0        2 
  15  chr15_20655776     ZGre    C    A        0      0        2 
  15  chr15_20655776     ZHar    C    A        0      0        2 
  15  chr15_20655776   Sample    C    A        1      2        2 
  15  chr15_20666641     AAsi    G    A        0      0        2 
  15  chr15_20666641     AKia    G    A        0      0        2 
  15  chr15_20666641     AOna    G    A        0      0        2 
  15  chr15_20666641     ASom    G    A        0      0        2 
  15  chr15_20666641     HCab    G    A        1      2        2 
  15  chr15_20666641     HPrz    G    A        1      2        2 
  15  chr15_20666641     ZBoe    G    A        0      0        2 
  15  chr15_20666641     ZGre    G    A        0      0        2 
  15  chr15_20666641     ZHar    G    A        0      0        2 
  15  chr15_20666641   Sample    G    A        1      2        2 
  15  chr15_20671998     AAsi    A    T        0      0        2 
  15  chr15_20671998     AKia    A    T        0      0        2 
  15  chr15_20671998     AOna    A    T        0      0        2 
  15  chr15_20671998     ASom    A    T        0      0        2 
  15  chr15_20671998     HCab    A    T        0      0        2 
  15  chr15_20671998     HPrz    A    T        0      0        2 
  15  chr15_20671998     ZBoe    A    T      0.5      1        2 
  15  chr15_20671998     ZGre    A    T        0      0        2 
  15  chr15_20671998     ZHar    A    T        0      0        2 
  15  chr15_20671998   Sample    A    T        0      0        2 
  15  chr15_20672121     AAsi    C    T        0      0        2 
  15  chr15_20672121     AKia    C    T        0      0        2 
  15  chr15_20672121     AOna    C    T        0      0        2 
  15  chr15_20672121     ASom    C    T        0      0        2 
  15  chr15_20672121     HCab    C    T        0      0        2 
  15  chr15_20672121     HPrz    C    T        0      0        2 
  15  chr15_20672121     ZBoe    C    T      0.5      1        2 
  15  chr15_20672121     ZGre    C    T        0      0        2 
  15  chr15_20672121     ZHar    C    T        0      0        2 
  15  chr15_20672121   Sample    C    T        0      0        2 
  15  chr15_20682430     AAsi    A    G        0      0        2 
  15  chr15_20682430     AKia    A    G        0      0        2 
  15  chr15_20682430     AOna    A    G        0      0        2 
  15  chr15_20682430     ASom    A    G        0      0        2 
  15  chr15_20682430     HCab    A    G        1      2        2 
  15  chr15_20682430     HPrz    A    G        1      2        2 
  15  chr15_20682430     ZBoe    A    G        0      0        2 
  15  chr15_20682430     ZGre    A    G        0      0        2 
  15  chr15_20682430     ZHar    A    G        0      0        2 
  15  chr15_20682430   Sample    A    G        1      2        2 
  15  chr15_20695389     AAsi    C    T        0      0        2 
  15  chr15_20695389     AKia    C    T        0      0        2 
  15  chr15_20695389     AOna    C    T        0      0        2 
  15  chr15_20695389     ASom    C    T        0      0        2 
  15  chr15_20695389     HCab    C    T        0      0        2 
  15  chr15_20695389     HPrz    C    T        1      2        2 
  15  chr15_20695389     ZBoe    C    T        0      0        2 
  15  chr15_20695389     ZGre    C    T        0      0        2 
  15  chr15_20695389     ZHar    C    T        0      0        2 
  15  chr15_20695389   Sample    C    T        0      0        2 
  15  chr15_20703895     AAsi    T    A        0      0        2 
  15  chr15_20703895     AKia    T    A        0      0        2 
  15  chr15_20703895     AOna    T    A        0      0        2 
  15  chr15_20703895     ASom    T    A        0      0        2 
  15  chr15_20703895     HCab    T    A      0.5      1        2 
  15  chr15_20703895     HPrz    T    A        0      0        2 
  15  chr15_20703895     ZBoe    T    A        0      0        2 
  15  chr15_20703895     ZGre    T    A        0      0        2 
  15  chr15_20703895     ZHar    T    A        0      0        2 
  15  chr15_20703895   Sample    T    A        0      0        2 
  15  chr15_20714950     AAsi    G    A        0      0        2 
  15  chr15_20714950     AKia    G    A        0      0        2 
  15  chr15_20714950     AOna    G    A        0      0        2 
  15  chr15_20714950     ASom    G    A        0      0        2 
  15  chr15_20714950     HCab    G    A        0      0        2 
  15  chr15_20714950     HPrz    G    A        0      0        2 
  15  chr15_20714950     ZBoe    G    A        0      0        2 
  15  chr15_20714950     ZGre    G    A        0      0        2 
  15  chr15_20714950     ZHar    G    A      0.5      1        2 
  15  chr15_20714950   Sample    G    A        0      0        2 
  15  chr15_20716846     AAsi    A    G        0      0        2 
  15  chr15_20716846     AKia    A    G        1      2        2 
  15  chr15_20716846     AOna    A    G        1      2        2 
  15  chr15_20716846     ASom    A    G        0      0        2 
  15  chr15_20716846     HCab    A    G        0      0        2 
  15  chr15_20716846     HPrz    A    G        0      0        2 
  15  chr15_20716846     ZBoe    A    G        0      0        2 
  15  chr15_20716846     ZGre    A    G        0      0        2 
  15  chr15_20716846     ZHar    A    G        0      0        2 
  15  chr15_20716846   Sample    A    G        0      0        2 
  15  chr15_20719210     AAsi    T    A        0      0        2 
  15  chr15_20719210     AKia    T    A        0      0        2 
  15  chr15_20719210     AOna    T    A        0      0        2 
  15  chr15_20719210     ASom    T    A        0      0        2 
  15  chr15_20719210     HCab    T    A        1      2        2 
  15  chr15_20719210     HPrz    T    A        1      2        2 
  15  chr15_20719210     ZBoe    T    A        0      0        2 
  15  chr15_20719210     ZGre    T    A        0      0        2 
  15  chr15_20719210     ZHar    T    A        0      0        2 
  15  chr15_20719210   Sample    T    A        1      2        2 
  15  chr15_20722907     AAsi    A    G        0      0        2 
  15  chr15_20722907     AKia    A    G      0.5      1        2 
  15  chr15_20722907     AOna    A    G        0      0        2 
  15  chr15_20722907     ASom    A    G        0      0        2 
  15  chr15_20722907     HCab    A    G        0      0        2 
  15  chr15_20722907     HPrz    A    G        0      0        2 
  15  chr15_20722907     ZBoe    A    G        0      0        2 
  15  chr15_20722907     ZGre    A    G        0      0        2 
  15  chr15_20722907     ZHar    A    G        0      0        2 
  15  chr15_20722907   Sample    A    G        0      0        2 
  15  chr15_20723811     AAsi    T    G        0      0        2 
  15  chr15_20723811     AKia    T    G        0      0        2 
  15  chr15_20723811     AOna    T    G        0      0        2 
  15  chr15_20723811     ASom    T    G        0      0        2 
  15  chr15_20723811     HCab    T    G        0      0        2 
  15  chr15_20723811     HPrz    T    G        0      0        2 
  15  chr15_20723811     ZBoe    T    G      0.5      1        2 
  15  chr15_20723811     ZGre    T    G        0      0        2 
  15  chr15_20723811     ZHar    T    G        0      0        2 
  15  chr15_20723811   Sample    T    G        0      0        2 
  15  chr15_20740689     AAsi    C    T        0      0        2 
  15  chr15_20740689     AKia    C    T        0      0        2 
  15  chr15_20740689     AOna    C    T        0      0        2 
  15  chr15_20740689     ASom    C    T        0      0        2 
  15  chr15_20740689     HCab    C    T        1      2        2 
  15  chr15_20740689     HPrz    C    T        1      2        2 
  15  chr15_20740689     ZBoe    C    T        0      0        2 
  15  chr15_20740689     ZGre    C    T        0      0        2 
  15  chr15_20740689     ZHar    C    T        0      0        2 
  15  chr15_20740689   Sample    C    T        1      2        2 
  15  chr15_20745075     AAsi    G    A        0      0        2 
  15  chr15_20745075     AKia    G    A        0      0        2 
  15  chr15_20745075     AOna    G    A        0      0        2 
  15  chr15_20745075     ASom    G    A        0      0        2 
  15  chr15_20745075     HCab    G    A        1      2        2 
  15  chr15_20745075     HPrz    G    A        1      2        2 
  15  chr15_20745075     ZBoe    G    A        0      0        2 
  15  chr15_20745075     ZGre    G    A        0      0        2 
  15  chr15_20745075     ZHar    G    A        0      0        2 
  15  chr15_20745075   Sample    G    A        1      2        2 
  15  chr15_20747939     AAsi    G    A        0      0        2 
  15  chr15_20747939     AKia    G    A        0      0        2 
  15  chr15_20747939     AOna    G    A        0      0        2 
  15  chr15_20747939     ASom    G    A        0      0        2 
  15  chr15_20747939     HCab    G    A        1      2        2 
  15  chr15_20747939     HPrz    G    A        1      2        2 
  15  chr15_20747939     ZBoe    G    A        0      0        2 
  15  chr15_20747939     ZGre    G    A        0      0        2 
  15  chr15_20747939     ZHar    G    A        0      0        2 
  15  chr15_20747939   Sample    G    A        1      2        2 
  15  chr15_20755705     AAsi    A    C        0      0        2 
  15  chr15_20755705     AKia    A    C        0      0        2 
  15  chr15_20755705     AOna    A    C        0      0        2 
  15  chr15_20755705     ASom    A    C        0      0        2 
  15  chr15_20755705     HCab    A    C        0      0        2 
  15  chr15_20755705     HPrz    A    C      0.5      1        2 
  15  chr15_20755705     ZBoe    A    C        0      0        2 
  15  chr15_20755705     ZGre    A    C        0      0        2 
  15  chr15_20755705     ZHar    A    C        0      0        2 
  15  chr15_20755705   Sample    A    C        0      0        2 
  15  chr15_20756427     AAsi    T    A        1      2        2 
  15  chr15_20756427     AKia    T    A        0      0        2 
  15  chr15_20756427     AOna    T    A        0      0        2 
  15  chr15_20756427     ASom    T    A      0.5      1        2 
  15  chr15_20756427     HCab    T    A        0      0        2 
  15  chr15_20756427     HPrz    T    A        0      0        2 
  15  chr15_20756427     ZBoe    T    A        0      0        2 
  15  chr15_20756427     ZGre    T    A        0      0        2 
  15  chr15_20756427     ZHar    T    A        0      0        2 
  15  chr15_20756427   Sample    T    A        0      0        2 
  15  chr15_20786315     AAsi    G    C        0      0        2 
  15  chr15_20786315     AKia    G    C        0      0        2 
  15  chr15_20786315     AOna    G    C        0      0        2 
  15  chr15_20786315     ASom    G    C        0      0        2 
  15  chr15_20786315     HCab    G    C        0      0        2 
  15  chr15_20786315     HPrz    G    C      0.5      1        2 
  15  chr15_20786315     ZBoe    G    C        0      0        2 
  15  chr15_20786315     ZGre    G    C        0      0        2 
  15  chr15_20786315     ZHar    G    C        0      0        2 
  15  chr15_20786315   Sample    G    C        0      0        2 
  15  chr15_20787761     AAsi    T    C        0      0        2 
  15  chr15_20787761     AKia    T    C        0      0        2 
  15  chr15_20787761     AOna    T    C        0      0        2 
  15  chr15_20787761     ASom    T    C        0      0        2 
  15  chr15_20787761     HCab    T    C        0      0        2 
  15  chr15_20787761     HPrz    T    C        0      0        2 
  15  chr15_20787761     ZBoe    T    C        0      0        2 
  15  chr15_20787761     ZGre    T    C        0      0        2 
  15  chr15_20787761     ZHar    T    C        1      2        2 
  15  chr15_20787761   Sample    T    C        0      0        2 
  15  chr15_20790649     AAsi    T    C        0      0        2 
  15  chr15_20790649     AKia    T    C        0      0        2 
  15  chr15_20790649     AOna    T    C        0      0        2 
  15  chr15_20790649     ASom    T    C        0      0        2 
  15  chr15_20790649     HCab    T    C        1      2        2 
  15  chr15_20790649     HPrz    T    C        1      2        2 
  15  chr15_20790649     ZBoe    T    C        0      0        2 
  15  chr15_20790649     ZGre    T    C        0      0        2 
  15  chr15_20790649     ZHar    T    C        0      0        2 
  15  chr15_20790649   Sample    T    C        1      2        2 
  15  chr15_20790858     AAsi    G    A        0      0        2 
  15  chr15_20790858     AKia    G    A        0      0        2 
  15  chr15_20790858     AOna    G    A        0      0        2 
  15  chr15_20790858     ASom    G    A        0      0        2 
  15  chr15_20790858     HCab    G    A        0      0        2 
  15  chr15_20790858     HPrz    G    A        0      0        2 
  15  chr15_20790858     ZBoe    G    A      0.5      1        2 
  15  chr15_20790858     ZGre    G    A        0      0        2 
  15  chr15_20790858     ZHar    G    A        0      0        2 
  15  chr15_20790858   Sample    G    A        0      0        2 
  15  chr15_20807672     AAsi    T    G        0      0        2 
  15  chr15_20807672     AKia    T    G        0      0        2 
  15  chr15_20807672     AOna    T    G        0      0        2 
  15  chr15_20807672     ASom    T    G        0      0        2 
  15  chr15_20807672     HCab    T    G        1      2        2 
  15  chr15_20807672     HPrz    T    G        1      2        2 
  15  chr15_20807672     ZBoe    T    G        0      0        2 
  15  chr15_20807672     ZGre    T    G        0      0        2 
  15  chr15_20807672     ZHar    T    G        0      0        2 
  15  chr15_20807672   Sample    T    G        1      2        2 
  15  chr15_20815549     AAsi    G    A        0      0        2 
  15  chr15_20815549     AKia    G    A        0      0        2 
  15  chr15_20815549     AOna    G    A        1      2        2 
  15  chr15_20815549     ASom    G    A        0      0        2 
  15  chr15_20815549     HCab    G    A        0      0        2 
  15  chr15_20815549     HPrz    G    A        0      0        2 
  15  chr15_20815549     ZBoe    G    A        0      0        2 
  15  chr15_20815549     ZGre    G    A        0      0        2 
  15  chr15_20815549     ZHar    G    A        0      0        2 
  15  chr15_20815549   Sample    G    A        0      0        2 
  15  chr15_20822711     AAsi    A    G        0      0        2 
  15  chr15_20822711     AKia    A    G        0      0        2 
  15  chr15_20822711     AOna    A    G        0      0        2 
  15  chr15_20822711     ASom    A    G        0      0        2 
  15  chr15_20822711     HCab    A    G      0.5      1        2 
  15  chr15_20822711     HPrz    A    G        0      0        2 
  15  chr15_20822711     ZBoe    A    G        0      0        2 
  15  chr15_20822711     ZGre    A    G        0      0        2 
  15  chr15_20822711     ZHar    A    G        0      0        2 
  15  chr15_20822711   Sample    A    G        0      0        2 
  15  chr15_20826942     AAsi    G    A        0      0        2 
  15  chr15_20826942     AKia    G    A        0      0        2 
  15  chr15_20826942     AOna    G    A        0      0        2 
  15  chr15_20826942     ASom    G    A        0      0        2 
  15  chr15_20826942     HCab    G    A        0      0        2 
  15  chr15_20826942     HPrz    G    A      0.5      1        2 
  15  chr15_20826942     ZBoe    G    A        0      0        2 
  15  chr15_20826942     ZGre    G    A        0      0        2 
  15  chr15_20826942     ZHar    G    A        0      0        2 
  15  chr15_20826942   Sample    G    A        0      0        2 
  15  chr15_20827639     AAsi    G    C        0      0        2 
  15  chr15_20827639     AKia    G    C        0      0        2 
  15  chr15_20827639     AOna    G    C        0      0        2 
  15  chr15_20827639     ASom    G    C        0      0        2 
  15  chr15_20827639     HCab    G    C        1      2        2 
  15  chr15_20827639     HPrz    G    C        1      2        2 
  15  chr15_20827639     ZBoe    G    C        0      0        2 
  15  chr15_20827639     ZGre    G    C        0      0        2 
  15  chr15_20827639     ZHar    G    C        0      0        2 
  15  chr15_20827639   Sample    G    C        1      2        2 
  15  chr15_20830426     AAsi    A    C        0      0        2 
  15  chr15_20830426     AKia    A    C        0      0        2 
  15  chr15_20830426     AOna    A    C        0      0        2 
  15  chr15_20830426     ASom    A    C        0      0        2 
  15  chr15_20830426     HCab    A    C        1      2        2 
  15  chr15_20830426     HPrz    A    C        1      2        2 
  15  chr15_20830426     ZBoe    A    C        0      0        2 
  15  chr15_20830426     ZGre    A    C        0      0        2 
  15  chr15_20830426     ZHar    A    C        0      0        2 
  15  chr15_20830426   Sample    A    C        1      2        2 
  15  chr15_20831996     AAsi    A    T        0      0        2 
  15  chr15_20831996     AKia    A    T        0      0        2 
  15  chr15_20831996     AOna    A    T        0      0        2 
  15  chr15_20831996     ASom    A    T        0      0        2 
  15  chr15_20831996     HCab    A    T        1      2        2 
  15  chr15_20831996     HPrz    A    T        1      2        2 
  15  chr15_20831996     ZBoe    A    T        0      0        2 
  15  chr15_20831996     ZGre    A    T        0      0        2 
  15  chr15_20831996     ZHar    A    T        0      0        2 
  15  chr15_20831996   Sample    A    T        1      2        2 
  15  chr15_20840229     AAsi    A    G        0      0        2 
  15  chr15_20840229     AKia    A    G        0      0        2 
  15  chr15_20840229     AOna    A    G        0      0        2 
  15  chr15_20840229     ASom    A    G        0      0        2 
  15  chr15_20840229     HCab    A    G        1      2        2 
  15  chr15_20840229     HPrz    A    G        1      2        2 
  15  chr15_20840229     ZBoe    A    G        0      0        2 
  15  chr15_20840229     ZGre    A    G        0      0        2 
  15  chr15_20840229     ZHar    A    G        0      0        2 
  15  chr15_20840229   Sample    A    G        1      2        2 
  15  chr15_20849139     AAsi    C    T        0      0        2 
  15  chr15_20849139     AKia    C    T        0      0        2 
  15  chr15_20849139     AOna    C    T        0      0        2 
  15  chr15_20849139     ASom    C    T        0      0        2 
  15  chr15_20849139     HCab    C    T        0      0        2 
  15  chr15_20849139     HPrz    C    T        0      0        2 
  15  chr15_20849139     ZBoe    C    T        0      0        2 
  15  chr15_20849139     ZGre    C    T        0      0        2 
  15  chr15_20849139     ZHar    C    T      0.5      1        2 
  15  chr15_20849139   Sample    C    T        0      0        2 
  15  chr15_20853215     AAsi    A    G        0      0        2 
  15  chr15_20853215     AKia    A    G        0      0        2 
  15  chr15_20853215     AOna    A    G        0      0        2 
  15  chr15_20853215     ASom    A    G      0.5      1        2 
  15  chr15_20853215     HCab    A    G        0      0        2 
  15  chr15_20853215     HPrz    A    G        0      0        2 
  15  chr15_20853215     ZBoe    A    G        0      0        2 
  15  chr15_20853215     ZGre    A    G        0      0        2 
  15  chr15_20853215     ZHar    A    G        0      0        2 
  15  chr15_20853215   Sample    A    G        0      0        2 
  15  chr15_20860002     AAsi    C    T        0      0        2 
  15  chr15_20860002     AKia    C    T        0      0        2 
  15  chr15_20860002     AOna    C    T        0      0        2 
  15  chr15_20860002     ASom    C    T        0      0        2 
  15  chr15_20860002     HCab    C    T        0      0        2 
  15  chr15_20860002     HPrz    C    T        0      0        2 
  15  chr15_20860002     ZBoe    C    T        0      0        2 
  15  chr15_20860002     ZGre    C    T        0      0        2 
  15  chr15_20860002     ZHar    C    T      0.5      1        2 
  15  chr15_20860002   Sample    C    T        0      0        2 
  15  chr15_20866396     AAsi    C    T        0      0        2 
  15  chr15_20866396     AKia    C    T        0      0        2 
  15  chr15_20866396     AOna    C    T        0      0        2 
  15  chr15_20866396     ASom    C    T        0      0        2 
  15  chr15_20866396     HCab    C    T        1      2        2 
  15  chr15_20866396     HPrz    C    T        1      2        2 
  15  chr15_20866396     ZBoe    C    T        0      0        2 
  15  chr15_20866396     ZGre    C    T        0      0        2 
  15  chr15_20866396     ZHar    C    T        0      0        2 
  15  chr15_20866396   Sample    C    T        1      2        2 
  15  chr15_20883888     AAsi    A    G        0      0        2 
  15  chr15_20883888     AKia    A    G        0      0        2 
  15  chr15_20883888     AOna    A    G        0      0        2 
  15  chr15_20883888     ASom    A    G        0      0        2 
  15  chr15_20883888     HCab    A    G      0.5      1        2 
  15  chr15_20883888     HPrz    A    G      0.5      1        2 
  15  chr15_20883888     ZBoe    A    G        0      0        2 
  15  chr15_20883888     ZGre    A    G        0      0        2 
  15  chr15_20883888     ZHar    A    G        0      0        2 
  15  chr15_20883888   Sample    A    G        0      0        2 
  15  chr15_20889475     AAsi    G    T        0      0        2 
  15  chr15_20889475     AKia    G    T        0      0        2 
  15  chr15_20889475     AOna    G    T        0      0        2 
  15  chr15_20889475     ASom    G    T        0      0        2 
  15  chr15_20889475     HCab    G    T        1      2        2 
  15  chr15_20889475     HPrz    G    T        1      2        2 
  15  chr15_20889475     ZBoe    G    T        0      0        2 
  15  chr15_20889475     ZGre    G    T        0      0        2 
  15  chr15_20889475     ZHar    G    T        0      0        2 
  15  chr15_20889475   Sample    G    T        1      2        2 
  15  chr15_20889790     AAsi    C    T        0      0        2 
  15  chr15_20889790     AKia    C    T        0      0        2 
  15  chr15_20889790     AOna    C    T        0      0        2 
  15  chr15_20889790     ASom    C    T        0      0        2 
  15  chr15_20889790     HCab    C    T      0.5      1        2 
  15  chr15_20889790     HPrz    C    T        1      2        2 
  15  chr15_20889790     ZBoe    C    T        0      0        2 
  15  chr15_20889790     ZGre    C    T        0      0        2 
  15  chr15_20889790     ZHar    C    T        0      0        2 
  15  chr15_20889790   Sample    C    T        1      2        2 
  15  chr15_20889829     AAsi    A    G        0      0        2 
  15  chr15_20889829     AKia    A    G        1      2        2 
  15  chr15_20889829     AOna    A    G      0.5      1        2 
  15  chr15_20889829     ASom    A    G        0      0        2 
  15  chr15_20889829     HCab    A    G        0      0        2 
  15  chr15_20889829     HPrz    A    G        0      0        2 
  15  chr15_20889829     ZBoe    A    G        1      2        2 
  15  chr15_20889829     ZGre    A    G        0      0        2 
  15  chr15_20889829     ZHar    A    G        1      2        2 
  15  chr15_20889829   Sample    A    G        0      0        2 
  15  chr15_20891061     AAsi    A    T        0      0        2 
  15  chr15_20891061     AKia    A    T        0      0        2 
  15  chr15_20891061     AOna    A    T        0      0        2 
  15  chr15_20891061     ASom    A    T        0      0        2 
  15  chr15_20891061     HCab    A    T        0      0        2 
  15  chr15_20891061     HPrz    A    T        0      0        2 
  15  chr15_20891061     ZBoe    A    T        1      2        2 
  15  chr15_20891061     ZGre    A    T        0      0        2 
  15  chr15_20891061     ZHar    A    T        0      0        2 
  15  chr15_20891061   Sample    A    T        0      0        2 
  15  chr15_20891100     AAsi    A    G        0      0        2 
  15  chr15_20891100     AKia    A    G        0      0        2 
  15  chr15_20891100     AOna    A    G        0      0        2 
  15  chr15_20891100     ASom    A    G        0      0        2 
  15  chr15_20891100     HCab    A    G        0      0        2 
  15  chr15_20891100     HPrz    A    G        0      0        2 
  15  chr15_20891100     ZBoe    A    G        1      2        2 
  15  chr15_20891100     ZGre    A    G        0      0        2 
  15  chr15_20891100     ZHar    A    G        0      0        2 
  15  chr15_20891100   Sample    A    G        0      0        2 
  15  chr15_20898538     AAsi    A    C        0      0        2 
  15  chr15_20898538     AKia    A    C        0      0        2 
  15  chr15_20898538     AOna    A    C        0      0        2 
  15  chr15_20898538     ASom    A    C        0      0        2 
  15  chr15_20898538     HCab    A    C        1      2        2 
  15  chr15_20898538     HPrz    A    C        1      2        2 
  15  chr15_20898538     ZBoe    A    C        0      0        2 
  15  chr15_20898538     ZGre    A    C        0      0        2 
  15  chr15_20898538     ZHar    A    C        0      0        2 
  15  chr15_20898538   Sample    A    C        1      2        2 
  15  chr15_20920915     AAsi    C    G        0      0        2 
  15  chr15_20920915     AKia    C    G        0      0        2 
  15  chr15_20920915     AOna    C    G      0.5      1        2 
  15  chr15_20920915     ASom    C    G        0      0        2 
  15  chr15_20920915     HCab    C    G        0      0        2 
  15  chr15_20920915     HPrz    C    G        0      0        2 
  15  chr15_20920915     ZBoe    C    G        0      0        2 
  15  chr15_20920915     ZGre    C    G        0      0        2 
  15  chr15_20920915     ZHar    C    G        0      0        2 
  15  chr15_20920915   Sample    C    G        0      0        2 
  15  chr15_20921993     AAsi    C    T        0      0        2 
  15  chr15_20921993     AKia    C    T        0      0        2 
  15  chr15_20921993     AOna    C    T        0      0        2 
  15  chr15_20921993     ASom    C    T        0      0        2 
  15  chr15_20921993     HCab    C    T        1      2        2 
  15  chr15_20921993     HPrz    C    T        1      2        2 
  15  chr15_20921993     ZBoe    C    T        0      0        2 
  15  chr15_20921993     ZGre    C    T        0      0        2 
  15  chr15_20921993     ZHar    C    T        0      0        2 
  15  chr15_20921993   Sample    C    T        1      2        2 
  15  chr15_20923674     AAsi    C    T        0      0        2 
  15  chr15_20923674     AKia    C    T        0      0        2 
  15  chr15_20923674     AOna    C    T        0      0        2 
  15  chr15_20923674     ASom    C    T        0      0        2 
  15  chr15_20923674     HCab    C    T        0      0        2 
  15  chr15_20923674     HPrz    C    T        0      0        2 
  15  chr15_20923674     ZBoe    C    T      0.5      1        2 
  15  chr15_20923674     ZGre    C    T        0      0        2 
  15  chr15_20923674     ZHar    C    T        0      0        2 
  15  chr15_20923674   Sample    C    T        0      0        2 
  15  chr15_20932204     AAsi    C    T      0.5      1        2 
  15  chr15_20932204     AKia    C    T        0      0        2 
  15  chr15_20932204     AOna    C    T        0      0        2 
  15  chr15_20932204     ASom    C    T      0.5      1        2 
  15  chr15_20932204     HCab    C    T        0      0        2 
  15  chr15_20932204     HPrz    C    T        0      0        2 
  15  chr15_20932204     ZBoe    C    T        0      0        2 
  15  chr15_20932204     ZGre    C    T        0      0        2 
  15  chr15_20932204     ZHar    C    T        0      0        2 
  15  chr15_20932204   Sample    C    T        0      0        2 
  15  chr15_20940679     AAsi    T    C        0      0        2 
  15  chr15_20940679     AKia    T    C        1      2        2 
  15  chr15_20940679     AOna    T    C      0.5      1        2 
  15  chr15_20940679     ASom    T    C        0      0        2 
  15  chr15_20940679     HCab    T    C        0      0        2 
  15  chr15_20940679     HPrz    T    C        0      0        2 
  15  chr15_20940679     ZBoe    T    C        0      0        2 
  15  chr15_20940679     ZGre    T    C        0      0        2 
  15  chr15_20940679     ZHar    T    C        1      2        2 
  15  chr15_20940679   Sample    T    C        0      0        2 
  15  chr15_20943805     AAsi    C    T        0      0        2 
  15  chr15_20943805     AKia    C    T        0      0        2 
  15  chr15_20943805     AOna    C    T        0      0        2 
  15  chr15_20943805     ASom    C    T        0      0        2 
  15  chr15_20943805     HCab    C    T        1      2        2 
  15  chr15_20943805     HPrz    C    T        1      2        2 
  15  chr15_20943805     ZBoe    C    T        0      0        2 
  15  chr15_20943805     ZGre    C    T        0      0        2 
  15  chr15_20943805     ZHar    C    T        0      0        2 
  15  chr15_20943805   Sample    C    T        1      2        2 
  15  chr15_20954278     AAsi    C    T        0      0        2 
  15  chr15_20954278     AKia    C    T        0      0        2 
  15  chr15_20954278     AOna    C    T        0      0        2 
  15  chr15_20954278     ASom    C    T      0.5      1        2 
  15  chr15_20954278     HCab    C    T        0      0        2 
  15  chr15_20954278     HPrz    C    T        0      0        2 
  15  chr15_20954278     ZBoe    C    T        0      0        2 
  15  chr15_20954278     ZGre    C    T        0      0        2 
  15  chr15_20954278     ZHar    C    T        0      0        2 
  15  chr15_20954278   Sample    C    T        0      0        2 
  15  chr15_20954301     AAsi    G    C        0      0        2 
  15  chr15_20954301     AKia    G    C        0      0        2 
  15  chr15_20954301     AOna    G    C        0      0        2 
  15  chr15_20954301     ASom    G    C        0      0        2 
  15  chr15_20954301     HCab    G    C      0.5      1        2 
  15  chr15_20954301     HPrz    G    C        0      0        2 
  15  chr15_20954301     ZBoe    G    C        0      0        2 
  15  chr15_20954301     ZGre    G    C        0      0        2 
  15  chr15_20954301     ZHar    G    C        0      0        2 
  15  chr15_20954301   Sample    G    C        0      0        2 
  15  chr15_20961456     AAsi    G    A        1      2        2 
  15  chr15_20961456     AKia    G    A        0      0        2 
  15  chr15_20961456     AOna    G    A        1      2        2 
  15  chr15_20961456     ASom    G    A        1      2        2 
  15  chr15_20961456     HCab    G    A        0      0        2 
  15  chr15_20961456     HPrz    G    A        0      0        2 
  15  chr15_20961456     ZBoe    G    A        0      0        2 
  15  chr15_20961456     ZGre    G    A        0      0        2 
  15  chr15_20961456     ZHar    G    A        0      0        2 
  15  chr15_20961456   Sample    G    A        0      0        2 
  15  chr15_20965659     AAsi    C    T      0.5      1        2 
  15  chr15_20965659     AKia    C    T        0      0        2 
  15  chr15_20965659     AOna    C    T        0      0        2 
  15  chr15_20965659     ASom    C    T      0.5      1        2 
  15  chr15_20965659     HCab    C    T        0      0        2 
  15  chr15_20965659     HPrz    C    T        0      0        2 
  15  chr15_20965659     ZBoe    C    T        0      0        2 
  15  chr15_20965659     ZGre    C    T        0      0        2 
  15  chr15_20965659     ZHar    C    T        0      0        2 
  15  chr15_20965659   Sample    C    T        0      0        2 
  15  chr15_20978597     AAsi    T    A        0      0        2 
  15  chr15_20978597     AKia    T    A        0      0        2 
  15  chr15_20978597     AOna    T    A      0.5      1        2 
  15  chr15_20978597     ASom    T    A        0      0        2 
  15  chr15_20978597     HCab    T    A        0      0        2 
  15  chr15_20978597     HPrz    T    A        0      0        2 
  15  chr15_20978597     ZBoe    T    A        0      0        2 
  15  chr15_20978597     ZGre    T    A        0      0        2 
  15  chr15_20978597     ZHar    T    A        0      0        2 
  15  chr15_20978597   Sample    T    A        0      0        2 
  15  chr15_20982693     AAsi    T    C        0      0        2 
  15  chr15_20982693     AKia    T    C        0      0        2 
  15  chr15_20982693     AOna    T    C        0      0        2 
  15  chr15_20982693     ASom    T    C        0      0        2 
  15  chr15_20982693     HCab    T    C        1      2        2 
  15  chr15_20982693     HPrz    T    C        1      2        2 
  15  chr15_20982693     ZBoe    T    C        0      0        2 
  15  chr15_20982693     ZGre    T    C        0      0        2 
  15  chr15_20982693     ZHar    T    C        0      0        2 
  15  chr15_20982693   Sample    T    C        1      2        2 
  15  chr15_20990578     AAsi    T    C        0      0        2 
  15  chr15_20990578     AKia    T    C        0      0        2 
  15  chr15_20990578     AOna    T    C        0      0        2 
  15  chr15_20990578     ASom    T    C        0      0        2 
  15  chr15_20990578     HCab    T    C        1      2        2 
  15  chr15_20990578     HPrz    T    C        1      2        2 
  15  chr15_20990578     ZBoe    T    C        0      0        2 
  15  chr15_20990578     ZGre    T    C        0      0        2 
  15  chr15_20990578     ZHar    T    C        0      0        2 
  15  chr15_20990578   Sample    T    C        1      2        2 
  15  chr15_20990710     AAsi    C    G        0      0        2 
  15  chr15_20990710     AKia    C    G        0      0        2 
  15  chr15_20990710     AOna    C    G        0      0        2 
  15  chr15_20990710     ASom    C    G        0      0        2 
  15  chr15_20990710     HCab    C    G        1      2        2 
  15  chr15_20990710     HPrz    C    G        1      2        2 
  15  chr15_20990710     ZBoe    C    G        0      0        2 
  15  chr15_20990710     ZGre    C    G        0      0        2 
  15  chr15_20990710     ZHar    C    G        0      0        2 
  15  chr15_20990710   Sample    C    G        1      2        2 
  15  chr15_20998419     AAsi    A    T        0      0        2 
  15  chr15_20998419     AKia    A    T        0      0        2 
  15  chr15_20998419     AOna    A    T        0      0        2 
  15  chr15_20998419     ASom    A    T        0      0        2 
  15  chr15_20998419     HCab    A    T        0      0        2 
  15  chr15_20998419     HPrz    A    T        1      2        2 
  15  chr15_20998419     ZBoe    A    T        0      0        2 
  15  chr15_20998419     ZGre    A    T        0      0        2 
  15  chr15_20998419     ZHar    A    T        0      0        2 
  15  chr15_20998419   Sample    A    T        1      2        2 
  15  chr15_21004463     AAsi    C    A        0      0        2 
  15  chr15_21004463     AKia    C    A        0      0        2 
  15  chr15_21004463     AOna    C    A        0      0        2 
  15  chr15_21004463     ASom    C    A        0      0        2 
  15  chr15_21004463     HCab    C    A        0      0        2 
  15  chr15_21004463     HPrz    C    A        0      0        2 
  15  chr15_21004463     ZBoe    C    A      0.5      1        2 
  15  chr15_21004463     ZGre    C    A        0      0        2 
  15  chr15_21004463     ZHar    C    A        0      0        2 
  15  chr15_21004463   Sample    C    A        0      0        2 
  15  chr15_21014557     AAsi    A    G        0      0        2 
  15  chr15_21014557     AKia    A    G        0      0        2 
  15  chr15_21014557     AOna    A    G        0      0        2 
  15  chr15_21014557     ASom    A    G      0.5      1        2 
  15  chr15_21014557     HCab    A    G        0      0        2 
  15  chr15_21014557     HPrz    A    G        0      0        2 
  15  chr15_21014557     ZBoe    A    G        0      0        2 
  15  chr15_21014557     ZGre    A    G        0      0        2 
  15  chr15_21014557     ZHar    A    G        0      0        2 
  15  chr15_21014557   Sample    A    G        0      0        2 
  15  chr15_21017182     AAsi    A    C        0      0        2 
  15  chr15_21017182     AKia    A    C        0      0        2 
  15  chr15_21017182     AOna    A    C        0      0        2 
  15  chr15_21017182     ASom    A    C        0      0        2 
  15  chr15_21017182     HCab    A    C        1      2        2 
  15  chr15_21017182     HPrz    A    C        1      2        2 
  15  chr15_21017182     ZBoe    A    C        0      0        2 
  15  chr15_21017182     ZGre    A    C        0      0        2 
  15  chr15_21017182     ZHar    A    C        0      0        2 
  15  chr15_21017182   Sample    A    C        1      2        2 
  15  chr15_21023385     AAsi    A    G        0      0        2 
  15  chr15_21023385     AKia    A    G        0      0        2 
  15  chr15_21023385     AOna    A    G        0      0        2 
  15  chr15_21023385     ASom    A    G        0      0        2 
  15  chr15_21023385     HCab    A    G        1      2        2 
  15  chr15_21023385     HPrz    A    G      0.5      1        2 
  15  chr15_21023385     ZBoe    A    G        0      0        2 
  15  chr15_21023385     ZGre    A    G        0      0        2 
  15  chr15_21023385     ZHar    A    G        0      0        2 
  15  chr15_21023385   Sample    A    G        0      0        2 
  15  chr15_21028881     AAsi    A    G        0      0        2 
  15  chr15_21028881     AKia    A    G        0      0        2 
  15  chr15_21028881     AOna    A    G      0.5      1        2 
  15  chr15_21028881     ASom    A    G        0      0        2 
  15  chr15_21028881     HCab    A    G        0      0        2 
  15  chr15_21028881     HPrz    A    G        0      0        2 
  15  chr15_21028881     ZBoe    A    G        0      0        2 
  15  chr15_21028881     ZGre    A    G        0      0        2 
  15  chr15_21028881     ZHar    A    G        0      0        2 
  15  chr15_21028881   Sample    A    G        0      0        2 
  15  chr15_21035047     AAsi    A    T        0      0        2 
  15  chr15_21035047     AKia    A    T        0      0        2 
  15  chr15_21035047     AOna    A    T      0.5      1        2 
  15  chr15_21035047     ASom    A    T        0      0        2 
  15  chr15_21035047     HCab    A    T        0      0        2 
  15  chr15_21035047     HPrz    A    T        0      0        2 
  15  chr15_21035047     ZBoe    A    T        0      0        2 
  15  chr15_21035047     ZGre    A    T        0      0        2 
  15  chr15_21035047     ZHar    A    T        0      0        2 
  15  chr15_21035047   Sample    A    T        0      0        2 
  15  chr15_21036915     AAsi    A    G        0      0        2 
  15  chr15_21036915     AKia    A    G        0      0        2 
  15  chr15_21036915     AOna    A    G        0      0        2 
  15  chr15_21036915     ASom    A    G        0      0        2 
  15  chr15_21036915     HCab    A    G        0      0        2 
  15  chr15_21036915     HPrz    A    G        0      0        2 
  15  chr15_21036915     ZBoe    A    G        1      2        2 
  15  chr15_21036915     ZGre    A    G        0      0        2 
  15  chr15_21036915     ZHar    A    G        0      0        2 
  15  chr15_21036915   Sample    A    G        0      0        2 
  15  chr15_21051864     AAsi    T    G        0      0        2 
  15  chr15_21051864     AKia    T    G        0      0        2 
  15  chr15_21051864     AOna    T    G        0      0        2 
  15  chr15_21051864     ASom    T    G        0      0        2 
  15  chr15_21051864     HCab    T    G        0      0        2 
  15  chr15_21051864     HPrz    T    G        0      0        2 
  15  chr15_21051864     ZBoe    T    G      0.5      1        2 
  15  chr15_21051864     ZGre    T    G        0      0        2 
  15  chr15_21051864     ZHar    T    G        0      0        2 
  15  chr15_21051864   Sample    T    G        0      0        2 
  15  chr15_21058994     AAsi    C    G        1      2        2 
  15  chr15_21058994     AKia    C    G        0      0        2 
  15  chr15_21058994     AOna    C    G        0      0        2 
  15  chr15_21058994     ASom    C    G        1      2        2 
  15  chr15_21058994     HCab    C    G        0      0        2 
  15  chr15_21058994     HPrz    C    G        0      0        2 
  15  chr15_21058994     ZBoe    C    G      0.5      1        2 
  15  chr15_21058994     ZGre    C    G        0      0        2 
  15  chr15_21058994     ZHar    C    G        1      2        2 
  15  chr15_21058994   Sample    C    G        0      0        2 
  15  chr15_21060611     AAsi    C    A        0      0        2 
  15  chr15_21060611     AKia    C    A        0      0        2 
  15  chr15_21060611     AOna    C    A        0      0        2 
  15  chr15_21060611     ASom    C    A        0      0        2 
  15  chr15_21060611     HCab    C    A        1      2        2 
  15  chr15_21060611     HPrz    C    A      0.5      1        2 
  15  chr15_21060611     ZBoe    C    A        0      0        2 
  15  chr15_21060611     ZGre    C    A        0      0        2 
  15  chr15_21060611     ZHar    C    A        0      0        2 
  15  chr15_21060611   Sample    C    A        1      2        2 
  15  chr15_21066872     AAsi    C    T        0      0        2 
  15  chr15_21066872     AKia    C    T        0      0        2 
  15  chr15_21066872     AOna    C    T        0      0        2 
  15  chr15_21066872     ASom    C    T        0      0        2 
  15  chr15_21066872     HCab    C    T        0      0        2 
  15  chr15_21066872     HPrz    C    T        0      0        2 
  15  chr15_21066872     ZBoe    C    T        0      0        2 
  15  chr15_21066872     ZGre    C    T        0      0        2 
  15  chr15_21066872     ZHar    C    T        1      2        2 
  15  chr15_21066872   Sample    C    T        0      0        2 
  15  chr15_21074337     AAsi    C    T        0      0        2 
  15  chr15_21074337     AKia    C    T        1      2        2 
  15  chr15_21074337     AOna    C    T        0      0        2 
  15  chr15_21074337     ASom    C    T        0      0        2 
  15  chr15_21074337     HCab    C    T        0      0        2 
  15  chr15_21074337     HPrz    C    T        0      0        2 
  15  chr15_21074337     ZBoe    C    T        0      0        2 
  15  chr15_21074337     ZGre    C    T        0      0        2 
  15  chr15_21074337     ZHar    C    T        0      0        2 
  15  chr15_21074337   Sample    C    T        0      0        2 
  15  chr15_21075924     AAsi    T    G        0      0        2 
  15  chr15_21075924     AKia    T    G        0      0        2 
  15  chr15_21075924     AOna    T    G        0      0        2 
  15  chr15_21075924     ASom    T    G        0      0        2 
  15  chr15_21075924     HCab    T    G        1      2        2 
  15  chr15_21075924     HPrz    T    G        1      2        2 
  15  chr15_21075924     ZBoe    T    G        0      0        2 
  15  chr15_21075924     ZGre    T    G        0      0        2 
  15  chr15_21075924     ZHar    T    G        0      0        2 
  15  chr15_21075924   Sample    T    G        1      2        2 
  15  chr15_21080266     AAsi    C    A        1      2        2 
  15  chr15_21080266     AKia    C    A        1      2        2 
  15  chr15_21080266     AOna    C    A        1      2        2 
  15  chr15_21080266     ASom    C    A        1      2        2 
  15  chr15_21080266     HCab    C    A        0      0        2 
  15  chr15_21080266     HPrz    C    A        0      0        2 
  15  chr15_21080266     ZBoe    C    A        0      0        2 
  15  chr15_21080266     ZGre    C    A        0      0        2 
  15  chr15_21080266     ZHar    C    A        0      0        2 
  15  chr15_21080266   Sample    C    A        0      0        2 
  15  chr15_21083375     AAsi    T    G        0      0        2 
  15  chr15_21083375     AKia    T    G        0      0        2 
  15  chr15_21083375     AOna    T    G        0      0        2 
  15  chr15_21083375     ASom    T    G        0      0        2 
  15  chr15_21083375     HCab    T    G        0      0        2 
  15  chr15_21083375     HPrz    T    G        0      0        2 
  15  chr15_21083375     ZBoe    T    G        0      0        2 
  15  chr15_21083375     ZGre    T    G        0      0        2 
  15  chr15_21083375     ZHar    T    G      0.5      1        2 
  15  chr15_21083375   Sample    T    G        0      0        2 
  15  chr15_21083422     AAsi    G    A      0.5      1        2 
  15  chr15_21083422     AKia    G    A        0      0        2 
  15  chr15_21083422     AOna    G    A        0      0        2 
  15  chr15_21083422     ASom    G    A      0.5      1        2 
  15  chr15_21083422     HCab    G    A        0      0        2 
  15  chr15_21083422     HPrz    G    A        0      0        2 
  15  chr15_21083422     ZBoe    G    A        0      0        2 
  15  chr15_21083422     ZGre    G    A        0      0        2 
  15  chr15_21083422     ZHar    G    A        0      0        2 
  15  chr15_21083422   Sample    G    A        0      0        2 
  15  chr15_21083430     AAsi    T    C        0      0        2 
  15  chr15_21083430     AKia    T    C        0      0        2 
  15  chr15_21083430     AOna    T    C        0      0        2 
  15  chr15_21083430     ASom    T    C        0      0        2 
  15  chr15_21083430     HCab    T    C        0      0        2 
  15  chr15_21083430     HPrz    T    C        0      0        2 
  15  chr15_21083430     ZBoe    T    C        0      0        2 
  15  chr15_21083430     ZGre    T    C        1      2        2 
  15  chr15_21083430     ZHar    T    C        0      0        2 
  15  chr15_21083430   Sample    T    C        0      0        2 
  15  chr15_21086711     AAsi    G    C        0      0        2 
  15  chr15_21086711     AKia    G    C        1      2        2 
  15  chr15_21086711     AOna    G    C        0      0        2 
  15  chr15_21086711     ASom    G    C        0      0        2 
  15  chr15_21086711     HCab    G    C        0      0        2 
  15  chr15_21086711     HPrz    G    C        0      0        2 
  15  chr15_21086711     ZBoe    G    C        0      0        2 
  15  chr15_21086711     ZGre    G    C        0      0        2 
  15  chr15_21086711     ZHar    G    C        0      0        2 
  15  chr15_21086711   Sample    G    C        0      0        2 
  15  chr15_21095892     AAsi    G    C        0      0        2 
  15  chr15_21095892     AKia    G    C        0      0        2 
  15  chr15_21095892     AOna    G    C        1      2        2 
  15  chr15_21095892     ASom    G    C        0      0        2 
  15  chr15_21095892     HCab    G    C        0      0        2 
  15  chr15_21095892     HPrz    G    C        0      0        2 
  15  chr15_21095892     ZBoe    G    C        0      0        2 
  15  chr15_21095892     ZGre    G    C        0      0        2 
  15  chr15_21095892     ZHar    G    C        0      0        2 
  15  chr15_21095892   Sample    G    C        0      0        2 
  15  chr15_21102572     AAsi    C    G        0      0        2 
  15  chr15_21102572     AKia    C    G        0      0        2 
  15  chr15_21102572     AOna    C    G        1      2        2 
  15  chr15_21102572     ASom    C    G        0      0        2 
  15  chr15_21102572     HCab    C    G        0      0        2 
  15  chr15_21102572     HPrz    C    G        0      0        2 
  15  chr15_21102572     ZBoe    C    G        0      0        2 
  15  chr15_21102572     ZGre    C    G        0      0        2 
  15  chr15_21102572     ZHar    C    G        0      0        2 
  15  chr15_21102572   Sample    C    G        0      0        2 
  15  chr15_21106047     AAsi    A    C        0      0        2 
  15  chr15_21106047     AKia    A    C      0.5      1        2 
  15  chr15_21106047     AOna    A    C        0      0        2 
  15  chr15_21106047     ASom    A    C        0      0        2 
  15  chr15_21106047     HCab    A    C        0      0        2 
  15  chr15_21106047     HPrz    A    C        0      0        2 
  15  chr15_21106047     ZBoe    A    C        0      0        2 
  15  chr15_21106047     ZGre    A    C        0      0        2 
  15  chr15_21106047     ZHar    A    C        0      0        2 
  15  chr15_21106047   Sample    A    C        0      0        2 
  15  chr15_21110503     AAsi    A    G        0      0        2 
  15  chr15_21110503     AKia    A    G        0      0        2 
  15  chr15_21110503     AOna    A    G        0      0        2 
  15  chr15_21110503     ASom    A    G        0      0        2 
  15  chr15_21110503     HCab    A    G        0      0        2 
  15  chr15_21110503     HPrz    A    G        0      0        2 
  15  chr15_21110503     ZBoe    A    G        0      0        2 
  15  chr15_21110503     ZGre    A    G        1      2        2 
  15  chr15_21110503     ZHar    A    G        0      0        2 
  15  chr15_21110503   Sample    A    G        0      0        2 
  15  chr15_21115440     AAsi    T    C        1      2        2 
  15  chr15_21115440     AKia    T    C        0      0        2 
  15  chr15_21115440     AOna    T    C        0      0        2 
  15  chr15_21115440     ASom    T    C        1      2        2 
  15  chr15_21115440     HCab    T    C        0      0        2 
  15  chr15_21115440     HPrz    T    C        0      0        2 
  15  chr15_21115440     ZBoe    T    C        0      0        2 
  15  chr15_21115440     ZGre    T    C        0      0        2 
  15  chr15_21115440     ZHar    T    C        0      0        2 
  15  chr15_21115440   Sample    T    C        0      0        2 
  15  chr15_21120940     AAsi    T    C        0      0        2 
  15  chr15_21120940     AKia    T    C        0      0        2 
  15  chr15_21120940     AOna    T    C        0      0        2 
  15  chr15_21120940     ASom    T    C        0      0        2 
  15  chr15_21120940     HCab    T    C        0      0        2 
  15  chr15_21120940     HPrz    T    C        0      0        2 
  15  chr15_21120940     ZBoe    T    C      0.5      1        2 
  15  chr15_21120940     ZGre    T    C        0      0        2 
  15  chr15_21120940     ZHar    T    C        0      0        2 
  15  chr15_21120940   Sample    T    C        0      0        2 
  15  chr15_21126983     AAsi    C    G        0      0        2 
  15  chr15_21126983     AKia    C    G        0      0        2 
  15  chr15_21126983     AOna    C    G        0      0        2 
  15  chr15_21126983     ASom    C    G        0      0        2 
  15  chr15_21126983     HCab    C    G      0.5      1        2 
  15  chr15_21126983     HPrz    C    G        0      0        2 
  15  chr15_21126983     ZBoe    C    G        0      0        2 
  15  chr15_21126983     ZGre    C    G        0      0        2 
  15  chr15_21126983     ZHar    C    G        0      0        2 
  15  chr15_21126983   Sample    C    G        0      0        2 
  15  chr15_21139303     AAsi    C    G        0      0        2 
  15  chr15_21139303     AKia    C    G        0      0        2 
  15  chr15_21139303     AOna    C    G        0      0        2 
  15  chr15_21139303     ASom    C    G        0      0        2 
  15  chr15_21139303     HCab    C    G        0      0        2 
  15  chr15_21139303     HPrz    C    G        0      0        2 
  15  chr15_21139303     ZBoe    C    G        0      0        2 
  15  chr15_21139303     ZGre    C    G        1      2        2 
  15  chr15_21139303     ZHar    C    G        0      0        2 
  15  chr15_21139303   Sample    C    G        0      0        2 
  15  chr15_21139979     AAsi    A    C        0      0        2 
  15  chr15_21139979     AKia    A    C        0      0        2 
  15  chr15_21139979     AOna    A    C        0      0        2 
  15  chr15_21139979     ASom    A    C        0      0        2 
  15  chr15_21139979     HCab    A    C        0      0        2 
  15  chr15_21139979     HPrz    A    C        0      0        2 
  15  chr15_21139979     ZBoe    A    C      0.5      1        2 
  15  chr15_21139979     ZGre    A    C        0      0        2 
  15  chr15_21139979     ZHar    A    C        0      0        2 
  15  chr15_21139979   Sample    A    C        0      0        2 
  15  chr15_21140522     AAsi    T    C        0      0        2 
  15  chr15_21140522     AKia    T    C        0      0        2 
  15  chr15_21140522     AOna    T    C        0      0        2 
  15  chr15_21140522     ASom    T    C        0      0        2 
  15  chr15_21140522     HCab    T    C        0      0        2 
  15  chr15_21140522     HPrz    T    C        0      0        2 
  15  chr15_21140522     ZBoe    T    C        0      0        2 
  15  chr15_21140522     ZGre    T    C        1      2        2 
  15  chr15_21140522     ZHar    T    C        0      0        2 
  15  chr15_21140522   Sample    T    C        0      0        2 
  15  chr15_21141467     AAsi    G    A      0.5      1        2 
  15  chr15_21141467     AKia    G    A        0      0        2 
  15  chr15_21141467     AOna    G    A        0      0        2 
  15  chr15_21141467     ASom    G    A        0      0        2 
  15  chr15_21141467     HCab    G    A        0      0        2 
  15  chr15_21141467     HPrz    G    A        0      0        2 
  15  chr15_21141467     ZBoe    G    A        0      0        2 
  15  chr15_21141467     ZGre    G    A        0      0        2 
  15  chr15_21141467     ZHar    G    A        0      0        2 
  15  chr15_21141467   Sample    G    A        0      0        2 
  15  chr15_21147568     AAsi    A    C        0      0        2 
  15  chr15_21147568     AKia    A    C        0      0        2 
  15  chr15_21147568     AOna    A    C        0      0        2 
  15  chr15_21147568     ASom    A    C        0      0        2 
  15  chr15_21147568     HCab    A    C        1      2        2 
  15  chr15_21147568     HPrz    A    C        1      2        2 
  15  chr15_21147568     ZBoe    A    C        0      0        2 
  15  chr15_21147568     ZGre    A    C        0      0        2 
  15  chr15_21147568     ZHar    A    C        0      0        2 
  15  chr15_21147568   Sample    A    C        1      2        2 
  15  chr15_21154528     AAsi    C    T        0      0        2 
  15  chr15_21154528     AKia    C    T        0      0        2 
  15  chr15_21154528     AOna    C    T        0      0        2 
  15  chr15_21154528     ASom    C    T        0      0        2 
  15  chr15_21154528     HCab    C    T        1      2        2 
  15  chr15_21154528     HPrz    C    T        1      2        2 
  15  chr15_21154528     ZBoe    C    T        0      0        2 
  15  chr15_21154528     ZGre    C    T        0      0        2 
  15  chr15_21154528     ZHar    C    T        0      0        2 
  15  chr15_21154528   Sample    C    T        1      2        2 
  15  chr15_21155149     AAsi    T    C        0      0        2 
  15  chr15_21155149     AKia    T    C        0      0        2 
  15  chr15_21155149     AOna    T    C        0      0        2 
  15  chr15_21155149     ASom    T    C      0.5      1        2 
  15  chr15_21155149     HCab    T    C        0      0        2 
  15  chr15_21155149     HPrz    T    C        0      0        2 
  15  chr15_21155149     ZBoe    T    C        0      0        2 
  15  chr15_21155149     ZGre    T    C        0      0        2 
  15  chr15_21155149     ZHar    T    C        0      0        2 
  15  chr15_21155149   Sample    T    C        0      0        2 
  15  chr15_21159840     AAsi    T    C        0      0        2 
  15  chr15_21159840     AKia    T    C        0      0        2 
  15  chr15_21159840     AOna    T    C        0      0        2 
  15  chr15_21159840     ASom    T    C        0      0        2 
  15  chr15_21159840     HCab    T    C        0      0        2 
  15  chr15_21159840     HPrz    T    C      0.5      1        2 
  15  chr15_21159840     ZBoe    T    C        0      0        2 
  15  chr15_21159840     ZGre    T    C        0      0        2 
  15  chr15_21159840     ZHar    T    C        0      0        2 
  15  chr15_21159840   Sample    T    C        1      2        2 
  15  chr15_21164417     AAsi    G    A        1      2        2 
  15  chr15_21164417     AKia    G    A        0      0        2 
  15  chr15_21164417     AOna    G    A        0      0        2 
  15  chr15_21164417     ASom    G    A        1      2        2 
  15  chr15_21164417     HCab    G    A        0      0        2 
  15  chr15_21164417     HPrz    G    A        0      0        2 
  15  chr15_21164417     ZBoe    G    A        0      0        2 
  15  chr15_21164417     ZGre    G    A        0      0        2 
  15  chr15_21164417     ZHar    G    A        0      0        2 
  15  chr15_21164417   Sample    G    A        0      0        2 
  15  chr15_21168658     AAsi    A    G        0      0        2 
  15  chr15_21168658     AKia    A    G        0      0        2 
  15  chr15_21168658     AOna    A    G        0      0        2 
  15  chr15_21168658     ASom    A    G        0      0        2 
  15  chr15_21168658     HCab    A    G        1      2        2 
  15  chr15_21168658     HPrz    A    G        1      2        2 
  15  chr15_21168658     ZBoe    A    G        0      0        2 
  15  chr15_21168658     ZGre    A    G        0      0        2 
  15  chr15_21168658     ZHar    A    G        0      0        2 
  15  chr15_21168658   Sample    A    G        1      2        2 
  15  chr15_21174433     AAsi    G    A        0      0        2 
  15  chr15_21174433     AKia    G    A        0      0        2 
  15  chr15_21174433     AOna    G    A      0.5      1        2 
  15  chr15_21174433     ASom    G    A        0      0        2 
  15  chr15_21174433     HCab    G    A        0      0        2 
  15  chr15_21174433     HPrz    G    A        0      0        2 
  15  chr15_21174433     ZBoe    G    A        0      0        2 
  15  chr15_21174433     ZGre    G    A        0      0        2 
  15  chr15_21174433     ZHar    G    A        0      0        2 
  15  chr15_21174433   Sample    G    A        0      0        2 
  15  chr15_21176813     AAsi    G    A        0      0        2 
  15  chr15_21176813     AKia    G    A        0      0        2 
  15  chr15_21176813     AOna    G    A      0.5      1        2 
  15  chr15_21176813     ASom    G    A        0      0        2 
  15  chr15_21176813     HCab    G    A        0      0        2 
  15  chr15_21176813     HPrz    G    A        0      0        2 
  15  chr15_21176813     ZBoe    G    A        0      0        2 
  15  chr15_21176813     ZGre    G    A        0      0        2 
  15  chr15_21176813     ZHar    G    A        0      0        2 
  15  chr15_21176813   Sample    G    A        0      0        2 
  15  chr15_21182246     AAsi    G    A        0      0        2 
  15  chr15_21182246     AKia    G    A        0      0        2 
  15  chr15_21182246     AOna    G    A        0      0        2 
  15  chr15_21182246     ASom    G    A        0      0        2 
  15  chr15_21182246     HCab    G    A        1      2        2 
  15  chr15_21182246     HPrz    G    A        1      2        2 
  15  chr15_21182246     ZBoe    G    A        0      0        2 
  15  chr15_21182246     ZGre    G    A        0      0        2 
  15  chr15_21182246     ZHar    G    A        0      0        2 
  15  chr15_21182246   Sample    G    A        1      2        2 
  15  chr15_21182315     AAsi    G    A        0      0        2 
  15  chr15_21182315     AKia    G    A        0      0        2 
  15  chr15_21182315     AOna    G    A        0      0        2 
  15  chr15_21182315     ASom    G    A        0      0        2 
  15  chr15_21182315     HCab    G    A        1      2        2 
  15  chr15_21182315     HPrz    G    A        1      2        2 
  15  chr15_21182315     ZBoe    G    A        0      0        2 
  15  chr15_21182315     ZGre    G    A        0      0        2 
  15  chr15_21182315     ZHar    G    A        0      0        2 
  15  chr15_21182315   Sample    G    A        1      2        2 
  15  chr15_21182601     AAsi    T    C        0      0        2 
  15  chr15_21182601     AKia    T    C        0      0        2 
  15  chr15_21182601     AOna    T    C        0      0        2 
  15  chr15_21182601     ASom    T    C        0      0        2 
  15  chr15_21182601     HCab    T    C        0      0        2 
  15  chr15_21182601     HPrz    T    C        0      0        2 
  15  chr15_21182601     ZBoe    T    C      0.5      1        2 
  15  chr15_21182601     ZGre    T    C        0      0        2 
  15  chr15_21182601     ZHar    T    C        0      0        2 
  15  chr15_21182601   Sample    T    C        0      0        2 
  15  chr15_21182633     AAsi    C    T        0      0        2 
  15  chr15_21182633     AKia    C    T        0      0        2 
  15  chr15_21182633     AOna    C    T        0      0        2 
  15  chr15_21182633     ASom    C    T        0      0        2 
  15  chr15_21182633     HCab    C    T        1      2        2 
  15  chr15_21182633     HPrz    C    T        1      2        2 
  15  chr15_21182633     ZBoe    C    T        0      0        2 
  15  chr15_21182633     ZGre    C    T        0      0        2 
  15  chr15_21182633     ZHar    C    T        0      0        2 
  15  chr15_21182633   Sample    C    T        1      2        2 
  15  chr15_21184279     AAsi    T    C        0      0        2 
  15  chr15_21184279     AKia    T    C        0      0        2 
  15  chr15_21184279     AOna    T    C        0      0        2 
  15  chr15_21184279     ASom    T    C        0      0        2 
  15  chr15_21184279     HCab    T    C        1      2        2 
  15  chr15_21184279     HPrz    T    C      0.5      1        2 
  15  chr15_21184279     ZBoe    T    C        0      0        2 
  15  chr15_21184279     ZGre    T    C        0      0        2 
  15  chr15_21184279     ZHar    T    C        0      0        2 
  15  chr15_21184279   Sample    T    C        1      2        2 
  15  chr15_21197016     AAsi    A    G        0      0        2 
  15  chr15_21197016     AKia    A    G        0      0        2 
  15  chr15_21197016     AOna    A    G        0      0        2 
  15  chr15_21197016     ASom    A    G        0      0        2 
  15  chr15_21197016     HCab    A    G        1      2        2 
  15  chr15_21197016     HPrz    A    G        1      2        2 
  15  chr15_21197016     ZBoe    A    G        0      0        2 
  15  chr15_21197016     ZGre    A    G        0      0        2 
  15  chr15_21197016     ZHar    A    G        0      0        2 
  15  chr15_21197016   Sample    A    G        1      2        2 
  15  chr15_21201412     AAsi    G    T        0      0        2 
  15  chr15_21201412     AKia    G    T        0      0        2 
  15  chr15_21201412     AOna    G    T        0      0        2 
  15  chr15_21201412     ASom    G    T        0      0        2 
  15  chr15_21201412     HCab    G    T        0      0        2 
  15  chr15_21201412     HPrz    G    T        0      0        2 
  15  chr15_21201412     ZBoe    G    T        1      2        2 
  15  chr15_21201412     ZGre    G    T        0      0        2 
  15  chr15_21201412     ZHar    G    T        0      0        2 
  15  chr15_21201412   Sample    G    T        0      0        2 
  15  chr15_21205002     AAsi    G    A        0      0        2 
  15  chr15_21205002     AKia    G    A        0      0        2 
  15  chr15_21205002     AOna    G    A        0      0        2 
  15  chr15_21205002     ASom    G    A        0      0        2 
  15  chr15_21205002     HCab    G    A        0      0        2 
  15  chr15_21205002     HPrz    G    A        0      0        2 
  15  chr15_21205002     ZBoe    G    A        1      2        2 
  15  chr15_21205002     ZGre    G    A        0      0        2 
  15  chr15_21205002     ZHar    G    A        0      0        2 
  15  chr15_21205002   Sample    G    A        0      0        2 
  15  chr15_21206054     AAsi    T    C        0      0        2 
  15  chr15_21206054     AKia    T    C        0      0        2 
  15  chr15_21206054     AOna    T    C        0      0        2 
  15  chr15_21206054     ASom    T    C        0      0        2 
  15  chr15_21206054     HCab    T    C      0.5      1        2 
  15  chr15_21206054     HPrz    T    C        0      0        2 
  15  chr15_21206054     ZBoe    T    C        0      0        2 
  15  chr15_21206054     ZGre    T    C        0      0        2 
  15  chr15_21206054     ZHar    T    C        0      0        2 
  15  chr15_21206054   Sample    T    C        0      0        2 
  15  chr15_21206720     AAsi    C    G        1      2        2 
  15  chr15_21206720     AKia    C    G        0      0        2 
  15  chr15_21206720     AOna    C    G        0      0        2 
  15  chr15_21206720     ASom    C    G        1      2        2 
  15  chr15_21206720     HCab    C    G        0      0        2 
  15  chr15_21206720     HPrz    C    G        0      0        2 
  15  chr15_21206720     ZBoe    C    G        0      0        2 
  15  chr15_21206720     ZGre    C    G        0      0        2 
  15  chr15_21206720     ZHar    C    G        0      0        2 
  15  chr15_21206720   Sample    C    G        0      0        2 
  15  chr15_21218864     AAsi    G    C        0      0        2 
  15  chr15_21218864     AKia    G    C        0      0        2 
  15  chr15_21218864     AOna    G    C        0      0        2 
  15  chr15_21218864     ASom    G    C        0      0        2 
  15  chr15_21218864     HCab    G    C        0      0        2 
  15  chr15_21218864     HPrz    G    C        0      0        2 
  15  chr15_21218864     ZBoe    G    C      0.5      1        2 
  15  chr15_21218864     ZGre    G    C        0      0        2 
  15  chr15_21218864     ZHar    G    C        0      0        2 
  15  chr15_21218864   Sample    G    C        0      0        2 
  15  chr15_21220687     AAsi    A    G      0.5      1        2 
  15  chr15_21220687     AKia    A    G        0      0        2 
  15  chr15_21220687     AOna    A    G        0      0        2 
  15  chr15_21220687     ASom    A    G      0.5      1        2 
  15  chr15_21220687     HCab    A    G        0      0        2 
  15  chr15_21220687     HPrz    A    G        0      0        2 
  15  chr15_21220687     ZBoe    A    G        0      0        2 
  15  chr15_21220687     ZGre    A    G        0      0        2 
  15  chr15_21220687     ZHar    A    G        0      0        2 
  15  chr15_21220687   Sample    A    G        0      0        2 
  15  chr15_21224229     AAsi    T    C      0.5      1        2 
  15  chr15_21224229     AKia    T    C        1      2        2 
  15  chr15_21224229     AOna    T    C        1      2        2 
  15  chr15_21224229     ASom    T    C      0.5      1        2 
  15  chr15_21224229     HCab    T    C        0      0        2 
  15  chr15_21224229     HPrz    T    C        0      0        2 
  15  chr15_21224229     ZBoe    T    C        0      0        2 
  15  chr15_21224229     ZGre    T    C        0      0        2 
  15  chr15_21224229     ZHar    T    C        0      0        2 
  15  chr15_21224229   Sample    T    C        0      0        2 
  15  chr15_21234072     AAsi    C    T        0      0        2 
  15  chr15_21234072     AKia    C    T        0      0        2 
  15  chr15_21234072     AOna    C    T        0      0        2 
  15  chr15_21234072     ASom    C    T        0      0        2 
  15  chr15_21234072     HCab    C    T      0.5      1        2 
  15  chr15_21234072     HPrz    C    T        0      0        2 
  15  chr15_21234072     ZBoe    C    T        0      0        2 
  15  chr15_21234072     ZGre    C    T        0      0        2 
  15  chr15_21234072     ZHar    C    T        0      0        2 
  15  chr15_21234072   Sample    C    T        0      0        2 
  15  chr15_21234172     AAsi    A    C        0      0        2 
  15  chr15_21234172     AKia    A    C        1      2        2 
  15  chr15_21234172     AOna    A    C        0      0        2 
  15  chr15_21234172     ASom    A    C        0      0        2 
  15  chr15_21234172     HCab    A    C        0      0        2 
  15  chr15_21234172     HPrz    A    C        0      0        2 
  15  chr15_21234172     ZBoe    A    C        0      0        2 
  15  chr15_21234172     ZGre    A    C        0      0        2 
  15  chr15_21234172     ZHar    A    C        0      0        2 
  15  chr15_21234172   Sample    A    C        0      0        2 
  15  chr15_21235102     AAsi    T    C        0      0        2 
  15  chr15_21235102     AKia    T    C        0      0        2 
  15  chr15_21235102     AOna    T    C        0      0        2 
  15  chr15_21235102     ASom    T    C        0      0        2 
  15  chr15_21235102     HCab    T    C      0.5      1        2 
  15  chr15_21235102     HPrz    T    C        1      2        2 
  15  chr15_21235102     ZBoe    T    C        0      0        2 
  15  chr15_21235102     ZGre    T    C        0      0        2 
  15  chr15_21235102     ZHar    T    C        0      0        2 
  15  chr15_21235102   Sample    T    C        1      2        2 
  15  chr15_21238456     AAsi    T    C        0      0        2 
  15  chr15_21238456     AKia    T    C        0      0        2 
  15  chr15_21238456     AOna    T    C        0      0        2 
  15  chr15_21238456     ASom    T    C        0      0        2 
  15  chr15_21238456     HCab    T    C        0      0        2 
  15  chr15_21238456     HPrz    T    C        0      0        2 
  15  chr15_21238456     ZBoe    T    C      0.5      1        2 
  15  chr15_21238456     ZGre    T    C        0      0        2 
  15  chr15_21238456     ZHar    T    C        0      0        2 
  15  chr15_21238456   Sample    T    C        0      0        2 
  15  chr15_21239089     AAsi    A    G        0      0        2 
  15  chr15_21239089     AKia    A    G        0      0        2 
  15  chr15_21239089     AOna    A    G        0      0        2 
  15  chr15_21239089     ASom    A    G        0      0        2 
  15  chr15_21239089     HCab    A    G        0      0        2 
  15  chr15_21239089     HPrz    A    G        0      0        2 
  15  chr15_21239089     ZBoe    A    G        0      0        2 
  15  chr15_21239089     ZGre    A    G        0      0        2 
  15  chr15_21239089     ZHar    A    G      0.5      1        2 
  15  chr15_21239089   Sample    A    G        0      0        2 
  15  chr15_21241475     AAsi    T    C        0      0        2 
  15  chr15_21241475     AKia    T    C        0      0        2 
  15  chr15_21241475     AOna    T    C        1      2        2 
  15  chr15_21241475     ASom    T    C        0      0        2 
  15  chr15_21241475     HCab    T    C        0      0        2 
  15  chr15_21241475     HPrz    T    C        0      0        2 
  15  chr15_21241475     ZBoe    T    C        0      0        2 
  15  chr15_21241475     ZGre    T    C        0      0        2 
  15  chr15_21241475     ZHar    T    C        0      0        2 
  15  chr15_21241475   Sample    T    C        0      0        2 
  15  chr15_21243148     AAsi    G    A        0      0        2 
  15  chr15_21243148     AKia    G    A        0      0        2 
  15  chr15_21243148     AOna    G    A        0      0        2 
  15  chr15_21243148     ASom    G    A        0      0        2 
  15  chr15_21243148     HCab    G    A        0      0        2 
  15  chr15_21243148     HPrz    G    A        0      0        2 
  15  chr15_21243148     ZBoe    G    A      0.5      1        2 
  15  chr15_21243148     ZGre    G    A        0      0        2 
  15  chr15_21243148     ZHar    G    A        0      0        2 
  15  chr15_21243148   Sample    G    A        0      0        2 
  15  chr15_21245036     AAsi    T    C        1      2        2 
  15  chr15_21245036     AKia    T    C        0      0        2 
  15  chr15_21245036     AOna    T    C        0      0        2 
  15  chr15_21245036     ASom    T    C        1      2        2 
  15  chr15_21245036     HCab    T    C        0      0        2 
  15  chr15_21245036     HPrz    T    C        0      0        2 
  15  chr15_21245036     ZBoe    T    C        0      0        2 
  15  chr15_21245036     ZGre    T    C        0      0        2 
  15  chr15_21245036     ZHar    T    C        0      0        2 
  15  chr15_21245036   Sample    T    C        0      0        2 
  15  chr15_21251223     AAsi    A    G        0      0        2 
  15  chr15_21251223     AKia    A    G        0      0        2 
  15  chr15_21251223     AOna    A    G      0.5      1        2 
  15  chr15_21251223     ASom    A    G        0      0        2 
  15  chr15_21251223     HCab    A    G        0      0        2 
  15  chr15_21251223     HPrz    A    G        0      0        2 
  15  chr15_21251223     ZBoe    A    G        0      0        2 
  15  chr15_21251223     ZGre    A    G        1      2        2 
  15  chr15_21251223     ZHar    A    G        0      0        2 
  15  chr15_21251223   Sample    A    G        0      0        2 
  15  chr15_21280894     AAsi    A    G        0      0        2 
  15  chr15_21280894     AKia    A    G        0      0        2 
  15  chr15_21280894     AOna    A    G        0      0        2 
  15  chr15_21280894     ASom    A    G        0      0        2 
  15  chr15_21280894     HCab    A    G        0      0        2 
  15  chr15_21280894     HPrz    A    G        0      0        2 
  15  chr15_21280894     ZBoe    A    G        0      0        2 
  15  chr15_21280894     ZGre    A    G        1      2        2 
  15  chr15_21280894     ZHar    A    G        0      0        2 
  15  chr15_21280894   Sample    A    G        0      0        2 
  15  chr15_21281025     AAsi    C    T      0.5      1        2 
  15  chr15_21281025     AKia    C    T        0      0        2 
  15  chr15_21281025     AOna    C    T        0      0        2 
  15  chr15_21281025     ASom    C    T        0      0        2 
  15  chr15_21281025     HCab    C    T        0      0        2 
  15  chr15_21281025     HPrz    C    T        0      0        2 
  15  chr15_21281025     ZBoe    C    T        0      0        2 
  15  chr15_21281025     ZGre    C    T        0      0        2 
  15  chr15_21281025     ZHar    C    T        0      0        2 
  15  chr15_21281025   Sample    C    T        0      0        2 
  15  chr15_21288234     AAsi    G    A        0      0        2 
  15  chr15_21288234     AKia    G    A        0      0        2 
  15  chr15_21288234     AOna    G    A        0      0        2 
  15  chr15_21288234     ASom    G    A        0      0        2 
  15  chr15_21288234     HCab    G    A        0      0        2 
  15  chr15_21288234     HPrz    G    A        0      0        2 
  15  chr15_21288234     ZBoe    G    A        1      2        2 
  15  chr15_21288234     ZGre    G    A        1      2        2 
  15  chr15_21288234     ZHar    G    A        1      2        2 
  15  chr15_21288234   Sample    G    A        0      0        2 
  15  chr15_21292650     AAsi    T    G        0      0        2 
  15  chr15_21292650     AKia    T    G        0      0        2 
  15  chr15_21292650     AOna    T    G      0.5      1        2 
  15  chr15_21292650     ASom    T    G        0      0        2 
  15  chr15_21292650     HCab    T    G        0      0        2 
  15  chr15_21292650     HPrz    T    G        0      0        2 
  15  chr15_21292650     ZBoe    T    G        0      0        2 
  15  chr15_21292650     ZGre    T    G        0      0        2 
  15  chr15_21292650     ZHar    T    G      0.5      1        2 
  15  chr15_21292650   Sample    T    G        0      0        2 
  15  chr15_21295271     AAsi    G    A        0      0        2 
  15  chr15_21295271     AKia    G    A        0      0        2 
  15  chr15_21295271     AOna    G    A        0      0        2 
  15  chr15_21295271     ASom    G    A        0      0        2 
  15  chr15_21295271     HCab    G    A        0      0        2 
  15  chr15_21295271     HPrz    G    A        0      0        2 
  15  chr15_21295271     ZBoe    G    A      0.5      1        2 
  15  chr15_21295271     ZGre    G    A        0      0        2 
  15  chr15_21295271     ZHar    G    A        0      0        2 
  15  chr15_21295271   Sample    G    A        0      0        2 
  15  chr15_21299051     AAsi    C    T        0      0        2 
  15  chr15_21299051     AKia    C    T        0      0        2 
  15  chr15_21299051     AOna    C    T        0      0        2 
  15  chr15_21299051     ASom    C    T        0      0        2 
  15  chr15_21299051     HCab    C    T        0      0        2 
  15  chr15_21299051     HPrz    C    T        1      2        2 
  15  chr15_21299051     ZBoe    C    T        0      0        2 
  15  chr15_21299051     ZGre    C    T        0      0        2 
  15  chr15_21299051     ZHar    C    T        0      0        2 
  15  chr15_21299051   Sample    C    T        0      0        2 
  15  chr15_21299401     AAsi    A    C        0      0        2 
  15  chr15_21299401     AKia    A    C      0.5      1        2 
  15  chr15_21299401     AOna    A    C        1      2        2 
  15  chr15_21299401     ASom    A    C        0      0        2 
  15  chr15_21299401     HCab    A    C        0      0        2 
  15  chr15_21299401     HPrz    A    C        0      0        2 
  15  chr15_21299401     ZBoe    A    C        0      0        2 
  15  chr15_21299401     ZGre    A    C        0      0        2 
  15  chr15_21299401     ZHar    A    C        0      0        2 
  15  chr15_21299401   Sample    A    C        0      0        2 
  15  chr15_21306007     AAsi    A    G        0      0        2 
  15  chr15_21306007     AKia    A    G        1      2        2 
  15  chr15_21306007     AOna    A    G        1      2        2 
  15  chr15_21306007     ASom    A    G        0      0        2 
  15  chr15_21306007     HCab    A    G        0      0        2 
  15  chr15_21306007     HPrz    A    G      0.5      1        2 
  15  chr15_21306007     ZBoe    A    G        0      0        2 
  15  chr15_21306007     ZGre    A    G        0      0        2 
  15  chr15_21306007     ZHar    A    G        0      0        2 
  15  chr15_21306007   Sample    A    G        0      0        2 
  15  chr15_21308278     AAsi    T    G        0      0        2 
  15  chr15_21308278     AKia    T    G        0      0        2 
  15  chr15_21308278     AOna    T    G        0      0        2 
  15  chr15_21308278     ASom    T    G        0      0        2 
  15  chr15_21308278     HCab    T    G        1      2        2 
  15  chr15_21308278     HPrz    T    G        1      2        2 
  15  chr15_21308278     ZBoe    T    G        0      0        2 
  15  chr15_21308278     ZGre    T    G        0      0        2 
  15  chr15_21308278     ZHar    T    G        0      0        2 
  15  chr15_21308278   Sample    T    G        1      2        2 
  15  chr15_21314669     AAsi    G    T        0      0        2 
  15  chr15_21314669     AKia    G    T        0      0        2 
  15  chr15_21314669     AOna    G    T        0      0        2 
  15  chr15_21314669     ASom    G    T        0      0        2 
  15  chr15_21314669     HCab    G    T        1      2        2 
  15  chr15_21314669     HPrz    G    T        1      2        2 
  15  chr15_21314669     ZBoe    G    T        0      0        2 
  15  chr15_21314669     ZGre    G    T        0      0        2 
  15  chr15_21314669     ZHar    G    T        0      0        2 
  15  chr15_21314669   Sample    G    T        1      2        2 
  15  chr15_21321007     AAsi    G    A        0      0        2 
  15  chr15_21321007     AKia    G    A        0      0        2 
  15  chr15_21321007     AOna    G    A        0      0        2 
  15  chr15_21321007     ASom    G    A        0      0        2 
  15  chr15_21321007     HCab    G    A        1      2        2 
  15  chr15_21321007     HPrz    G    A        1      2        2 
  15  chr15_21321007     ZBoe    G    A        0      0        2 
  15  chr15_21321007     ZGre    G    A        0      0        2 
  15  chr15_21321007     ZHar    G    A        0      0        2 
  15  chr15_21321007   Sample    G    A        1      2        2 
  15  chr15_21333222     AAsi    G    T        0      0        2 
  15  chr15_21333222     AKia    G    T        0      0        2 
  15  chr15_21333222     AOna    G    T        0      0        2 
  15  chr15_21333222     ASom    G    T        0      0        2 
  15  chr15_21333222     HCab    G    T      0.5      1        2 
  15  chr15_21333222     HPrz    G    T      0.5      1        2 
  15  chr15_21333222     ZBoe    G    T        0      0        2 
  15  chr15_21333222     ZGre    G    T        0      0        2 
  15  chr15_21333222     ZHar    G    T        0      0        2 
  15  chr15_21333222   Sample    G    T        0      0        2 
  15  chr15_21333338     AAsi    T    G        0      0        2 
  15  chr15_21333338     AKia    T    G        0      0        2 
  15  chr15_21333338     AOna    T    G        0      0        2 
  15  chr15_21333338     ASom    T    G      0.5      1        2 
  15  chr15_21333338     HCab    T    G        0      0        2 
  15  chr15_21333338     HPrz    T    G        0      0        2 
  15  chr15_21333338     ZBoe    T    G        0      0        2 
  15  chr15_21333338     ZGre    T    G        0      0        2 
  15  chr15_21333338     ZHar    T    G        0      0        2 
  15  chr15_21333338   Sample    T    G        0      0        2 
  15  chr15_21335011     AAsi    C    T        0      0        2 
  15  chr15_21335011     AKia    C    T        0      0        2 
  15  chr15_21335011     AOna    C    T        0      0        2 
  15  chr15_21335011     ASom    C    T        0      0        2 
  15  chr15_21335011     HCab    C    T        0      0        2 
  15  chr15_21335011     HPrz    C    T        0      0        2 
  15  chr15_21335011     ZBoe    C    T        0      0        2 
  15  chr15_21335011     ZGre    C    T        0      0        2 
  15  chr15_21335011     ZHar    C    T        1      2        2 
  15  chr15_21335011   Sample    C    T        0      0        2 
  15  chr15_21335654     AAsi    G    A        0      0        2 
  15  chr15_21335654     AKia    G    A        0      0        2 
  15  chr15_21335654     AOna    G    A        0      0        2 
  15  chr15_21335654     ASom    G    A        0      0        2 
  15  chr15_21335654     HCab    G    A        0      0        2 
  15  chr15_21335654     HPrz    G    A        0      0        2 
  15  chr15_21335654     ZBoe    G    A        0      0        2 
  15  chr15_21335654     ZGre    G    A        1      2        2 
  15  chr15_21335654     ZHar    G    A        0      0        2 
  15  chr15_21335654   Sample    G    A        0      0        2 
  15  chr15_21335717     AAsi    C    A        0      0        2 
  15  chr15_21335717     AKia    C    A        0      0        2 
  15  chr15_21335717     AOna    C    A        0      0        2 
  15  chr15_21335717     ASom    C    A      0.5      1        2 
  15  chr15_21335717     HCab    C    A        0      0        2 
  15  chr15_21335717     HPrz    C    A        0      0        2 
  15  chr15_21335717     ZBoe    C    A        0      0        2 
  15  chr15_21335717     ZGre    C    A        0      0        2 
  15  chr15_21335717     ZHar    C    A        0      0        2 
  15  chr15_21335717   Sample    C    A        0      0        2 
  15  chr15_21336133     AAsi    C    T        1      2        2 
  15  chr15_21336133     AKia    C    T        0      0        2 
  15  chr15_21336133     AOna    C    T        0      0        2 
  15  chr15_21336133     ASom    C    T        1      2        2 
  15  chr15_21336133     HCab    C    T        0      0        2 
  15  chr15_21336133     HPrz    C    T        0      0        2 
  15  chr15_21336133     ZBoe    C    T        1      2        2 
  15  chr15_21336133     ZGre    C    T        1      2        2 
  15  chr15_21336133     ZHar    C    T        1      2        2 
  15  chr15_21336133   Sample    C    T        0      0        2 
  15  chr15_21343299     AAsi    C    T        0      0        2 
  15  chr15_21343299     AKia    C    T        0      0        2 
  15  chr15_21343299     AOna    C    T        0      0        2 
  15  chr15_21343299     ASom    C    T        0      0        2 
  15  chr15_21343299     HCab    C    T        1      2        2 
  15  chr15_21343299     HPrz    C    T        1      2        2 
  15  chr15_21343299     ZBoe    C    T        0      0        2 
  15  chr15_21343299     ZGre    C    T        0      0        2 
  15  chr15_21343299     ZHar    C    T        0      0        2 
  15  chr15_21343299   Sample    C    T        1      2        2 
  15  chr15_21345356     AAsi    A    G        1      2        2 
  15  chr15_21345356     AKia    A    G        0      0        2 
  15  chr15_21345356     AOna    A    G        0      0        2 
  15  chr15_21345356     ASom    A    G        1      2        2 
  15  chr15_21345356     HCab    A    G        1      2        2 
  15  chr15_21345356     HPrz    A    G        1      2        2 
  15  chr15_21345356     ZBoe    A    G        0      0        2 
  15  chr15_21345356     ZGre    A    G        0      0        2 
  15  chr15_21345356     ZHar    A    G        0      0        2 
  15  chr15_21345356   Sample    A    G        1      2        2 
  15  chr15_21347063     AAsi    G    A        0      0        2 
  15  chr15_21347063     AKia    G    A        0      0        2 
  15  chr15_21347063     AOna    G    A        0      0        2 
  15  chr15_21347063     ASom    G    A        0      0        2 
  15  chr15_21347063     HCab    G    A        1      2        2 
  15  chr15_21347063     HPrz    G    A        1      2        2 
  15  chr15_21347063     ZBoe    G    A        0      0        2 
  15  chr15_21347063     ZGre    G    A        0      0        2 
  15  chr15_21347063     ZHar    G    A        0      0        2 
  15  chr15_21347063   Sample    G    A        1      2        2 
  15  chr15_21347776     AAsi    G    A        0      0        2 
  15  chr15_21347776     AKia    G    A        0      0        2 
  15  chr15_21347776     AOna    G    A        0      0        2 
  15  chr15_21347776     ASom    G    A        0      0        2 
  15  chr15_21347776     HCab    G    A        0      0        2 
  15  chr15_21347776     HPrz    G    A        0      0        2 
  15  chr15_21347776     ZBoe    G    A        0      0        2 
  15  chr15_21347776     ZGre    G    A        1      2        2 
  15  chr15_21347776     ZHar    G    A        0      0        2 
  15  chr15_21347776   Sample    G    A        0      0        2 
  15  chr15_21364151     AAsi    G    A        1      2        2 
  15  chr15_21364151     AKia    G    A        0      0        2 
  15  chr15_21364151     AOna    G    A        0      0        2 
  15  chr15_21364151     ASom    G    A        1      2        2 
  15  chr15_21364151     HCab    G    A        0      0        2 
  15  chr15_21364151     HPrz    G    A        0      0        2 
  15  chr15_21364151     ZBoe    G    A        0      0        2 
  15  chr15_21364151     ZGre    G    A        0      0        2 
  15  chr15_21364151     ZHar    G    A        0      0        2 
  15  chr15_21364151   Sample    G    A        0      0        2 
  15  chr15_21384471     AAsi    T    C        0      0        2 
  15  chr15_21384471     AKia    T    C        1      2        2 
  15  chr15_21384471     AOna    T    C        1      2        2 
  15  chr15_21384471     ASom    T    C        0      0        2 
  15  chr15_21384471     HCab    T    C        0      0        2 
  15  chr15_21384471     HPrz    T    C        0      0        2 
  15  chr15_21384471     ZBoe    T    C        0      0        2 
  15  chr15_21384471     ZGre    T    C        0      0        2 
  15  chr15_21384471     ZHar    T    C        0      0        2 
  15  chr15_21384471   Sample    T    C        0      0        2 
  15  chr15_21386816     AAsi    G    A        0      0        2 
  15  chr15_21386816     AKia    G    A        0      0        2 
  15  chr15_21386816     AOna    G    A        0      0        2 
  15  chr15_21386816     ASom    G    A        0      0        2 
  15  chr15_21386816     HCab    G    A        1      2        2 
  15  chr15_21386816     HPrz    G    A        1      2        2 
  15  chr15_21386816     ZBoe    G    A        0      0        2 
  15  chr15_21386816     ZGre    G    A        0      0        2 
  15  chr15_21386816     ZHar    G    A        0      0        2 
  15  chr15_21386816   Sample    G    A        1      2        2 
  15  chr15_21401786     AAsi    T    C        0      0        2 
  15  chr15_21401786     AKia    T    C        0      0        2 
  15  chr15_21401786     AOna    T    C        0      0        2 
  15  chr15_21401786     ASom    T    C      0.5      1        2 
  15  chr15_21401786     HCab    T    C        0      0        2 
  15  chr15_21401786     HPrz    T    C        0      0        2 
  15  chr15_21401786     ZBoe    T    C        0      0        2 
  15  chr15_21401786     ZGre    T    C        0      0        2 
  15  chr15_21401786     ZHar    T    C        0      0        2 
  15  chr15_21401786   Sample    T    C        0      0        2 
  15  chr15_21402252     AAsi    T    C        0      0        2 
  15  chr15_21402252     AKia    T    C        0      0        2 
  15  chr15_21402252     AOna    T    C        0      0        2 
  15  chr15_21402252     ASom    T    C        0      0        2 
  15  chr15_21402252     HCab    T    C        1      2        2 
  15  chr15_21402252     HPrz    T    C        1      2        2 
  15  chr15_21402252     ZBoe    T    C        0      0        2 
  15  chr15_21402252     ZGre    T    C        0      0        2 
  15  chr15_21402252     ZHar    T    C        0      0        2 
  15  chr15_21402252   Sample    T    C        1      2        2 
  15  chr15_21407916     AAsi    C    T        0      0        2 
  15  chr15_21407916     AKia    C    T        0      0        2 
  15  chr15_21407916     AOna    C    T        0      0        2 
  15  chr15_21407916     ASom    C    T        0      0        2 
  15  chr15_21407916     HCab    C    T        1      2        2 
  15  chr15_21407916     HPrz    C    T        1      2        2 
  15  chr15_21407916     ZBoe    C    T        0      0        2 
  15  chr15_21407916     ZGre    C    T        0      0        2 
  15  chr15_21407916     ZHar    C    T        0      0        2 
  15  chr15_21407916   Sample    C    T        1      2        2 
  15  chr15_21413014     AAsi    A    G        0      0        2 
  15  chr15_21413014     AKia    A    G        0      0        2 
  15  chr15_21413014     AOna    A    G        0      0        2 
  15  chr15_21413014     ASom    A    G        0      0        2 
  15  chr15_21413014     HCab    A    G        0      0        2 
  15  chr15_21413014     HPrz    A    G        0      0        2 
  15  chr15_21413014     ZBoe    A    G        0      0        2 
  15  chr15_21413014     ZGre    A    G        0      0        2 
  15  chr15_21413014     ZHar    A    G        1      2        2 
  15  chr15_21413014   Sample    A    G        0      0        2 
  15  chr15_21427360     AAsi    G    A        0      0        2 
  15  chr15_21427360     AKia    G    A        0      0        2 
  15  chr15_21427360     AOna    G    A        0      0        2 
  15  chr15_21427360     ASom    G    A        0      0        2 
  15  chr15_21427360     HCab    G    A        1      2        2 
  15  chr15_21427360     HPrz    G    A        1      2        2 
  15  chr15_21427360     ZBoe    G    A        0      0        2 
  15  chr15_21427360     ZGre    G    A        0      0        2 
  15  chr15_21427360     ZHar    G    A        0      0        2 
  15  chr15_21427360   Sample    G    A        1      2        2 
  15  chr15_21441334     AAsi    T    C        0      0        2 
  15  chr15_21441334     AKia    T    C        0      0        2 
  15  chr15_21441334     AOna    T    C        0      0        2 
  15  chr15_21441334     ASom    T    C        0      0        2 
  15  chr15_21441334     HCab    T    C        0      0        2 
  15  chr15_21441334     HPrz    T    C        0      0        2 
  15  chr15_21441334     ZBoe    T    C        0      0        2 
  15  chr15_21441334     ZGre    T    C        1      2        2 
  15  chr15_21441334     ZHar    T    C        0      0        2 
  15  chr15_21441334   Sample    T    C        0      0        2 
  15  chr15_21464271     AAsi    G    A      0.5      1        2 
  15  chr15_21464271     AKia    G    A        0      0        2 
  15  chr15_21464271     AOna    G    A        0      0        2 
  15  chr15_21464271     ASom    G    A        0      0        2 
  15  chr15_21464271     HCab    G    A        0      0        2 
  15  chr15_21464271     HPrz    G    A        0      0        2 
  15  chr15_21464271     ZBoe    G    A        0      0        2 
  15  chr15_21464271     ZGre    G    A        0      0        2 
  15  chr15_21464271     ZHar    G    A        0      0        2 
  15  chr15_21464271   Sample    G    A        0      0        2 
  15  chr15_21470568     AAsi    A    G        0      0        2 
  15  chr15_21470568     AKia    A    G        0      0        2 
  15  chr15_21470568     AOna    A    G        0      0        2 
  15  chr15_21470568     ASom    A    G        0      0        2 
  15  chr15_21470568     HCab    A    G        0      0        2 
  15  chr15_21470568     HPrz    A    G        0      0        2 
  15  chr15_21470568     ZBoe    A    G        0      0        2 
  15  chr15_21470568     ZGre    A    G      0.5      1        2 
  15  chr15_21470568     ZHar    A    G        0      0        2 
  15  chr15_21470568   Sample    A    G        0      0        2 
  15  chr15_21484805     AAsi    G    A        0      0        2 
  15  chr15_21484805     AKia    G    A        0      0        2 
  15  chr15_21484805     AOna    G    A        0      0        2 
  15  chr15_21484805     ASom    G    A        0      0        2 
  15  chr15_21484805     HCab    G    A        1      2        2 
  15  chr15_21484805     HPrz    G    A        1      2        2 
  15  chr15_21484805     ZBoe    G    A        0      0        2 
  15  chr15_21484805     ZGre    G    A        0      0        2 
  15  chr15_21484805     ZHar    G    A        0      0        2 
  15  chr15_21484805   Sample    G    A        1      2        2 
  15  chr15_21486630     AAsi    C    T        0      0        2 
  15  chr15_21486630     AKia    C    T        0      0        2 
  15  chr15_21486630     AOna    C    T      0.5      1        2 
  15  chr15_21486630     ASom    C    T        0      0        2 
  15  chr15_21486630     HCab    C    T        0      0        2 
  15  chr15_21486630     HPrz    C    T        0      0        2 
  15  chr15_21486630     ZBoe    C    T        0      0        2 
  15  chr15_21486630     ZGre    C    T        0      0        2 
  15  chr15_21486630     ZHar    C    T        0      0        2 
  15  chr15_21486630   Sample    C    T        0      0        2 
  15  chr15_21489050     AAsi    C    T        0      0        2 
  15  chr15_21489050     AKia    C    T        0      0        2 
  15  chr15_21489050     AOna    C    T        0      0        2 
  15  chr15_21489050     ASom    C    T        0      0        2 
  15  chr15_21489050     HCab    C    T        0      0        2 
  15  chr15_21489050     HPrz    C    T        0      0        2 
  15  chr15_21489050     ZBoe    C    T        0      0        2 
  15  chr15_21489050     ZGre    C    T        0      0        2 
  15  chr15_21489050     ZHar    C    T      0.5      1        2 
  15  chr15_21489050   Sample    C    T        0      0        2 
  15  chr15_21503232     AAsi    C    T        0      0        2 
  15  chr15_21503232     AKia    C    T        0      0        2 
  15  chr15_21503232     AOna    C    T        0      0        2 
  15  chr15_21503232     ASom    C    T        0      0        2 
  15  chr15_21503232     HCab    C    T        0      0        2 
  15  chr15_21503232     HPrz    C    T        0      0        2 
  15  chr15_21503232     ZBoe    C    T      0.5      1        2 
  15  chr15_21503232     ZGre    C    T        0      0        2 
  15  chr15_21503232     ZHar    C    T        0      0        2 
  15  chr15_21503232   Sample    C    T        0      0        2 
  15  chr15_21511937     AAsi    A    C      0.5      1        2 
  15  chr15_21511937     AKia    A    C        0      0        2 
  15  chr15_21511937     AOna    A    C        0      0        2 
  15  chr15_21511937     ASom    A    C        0      0        2 
  15  chr15_21511937     HCab    A    C        0      0        2 
  15  chr15_21511937     HPrz    A    C        0      0        2 
  15  chr15_21511937     ZBoe    A    C        0      0        2 
  15  chr15_21511937     ZGre    A    C        0      0        2 
  15  chr15_21511937     ZHar    A    C        0      0        2 
  15  chr15_21511937   Sample    A    C        0      0        2 
  15  chr15_21514949     AAsi    G    C        0      0        2 
  15  chr15_21514949     AKia    G    C        0      0        2 
  15  chr15_21514949     AOna    G    C        0      0        2 
  15  chr15_21514949     ASom    G    C        0      0        2 
  15  chr15_21514949     HCab    G    C        1      2        2 
  15  chr15_21514949     HPrz    G    C        1      2        2 
  15  chr15_21514949     ZBoe    G    C        0      0        2 
  15  chr15_21514949     ZGre    G    C        0      0        2 
  15  chr15_21514949     ZHar    G    C        0      0        2 
  15  chr15_21514949   Sample    G    C        1      2        2 
  15  chr15_21517249     AAsi    T    C        0      0        2 
  15  chr15_21517249     AKia    T    C        0      0        2 
  15  chr15_21517249     AOna    T    C        0      0        2 
  15  chr15_21517249     ASom    T    C        0      0        2 
  15  chr15_21517249     HCab    T    C        1      2        2 
  15  chr15_21517249     HPrz    T    C        1      2        2 
  15  chr15_21517249     ZBoe    T    C        0      0        2 
  15  chr15_21517249     ZGre    T    C        0      0        2 
  15  chr15_21517249     ZHar    T    C        0      0        2 
  15  chr15_21517249   Sample    T    C        1      2        2 
  15  chr15_21526273     AAsi    G    A        0      0        2 
  15  chr15_21526273     AKia    G    A        0      0        2 
  15  chr15_21526273     AOna    G    A        0      0        2 
  15  chr15_21526273     ASom    G    A        0      0        2 
  15  chr15_21526273     HCab    G    A        1      2        2 
  15  chr15_21526273     HPrz    G    A        1      2        2 
  15  chr15_21526273     ZBoe    G    A        0      0        2 
  15  chr15_21526273     ZGre    G    A        0      0        2 
  15  chr15_21526273     ZHar    G    A        0      0        2 
  15  chr15_21526273   Sample    G    A        1      2        2 
  15  chr15_21528046     AAsi    G    C        0      0        2 
  15  chr15_21528046     AKia    G    C        0      0        2 
  15  chr15_21528046     AOna    G    C      0.5      1        2 
  15  chr15_21528046     ASom    G    C        0      0        2 
  15  chr15_21528046     HCab    G    C        0      0        2 
  15  chr15_21528046     HPrz    G    C        0      0        2 
  15  chr15_21528046     ZBoe    G    C        0      0        2 
  15  chr15_21528046     ZGre    G    C        0      0        2 
  15  chr15_21528046     ZHar    G    C        0      0        2 
  15  chr15_21528046   Sample    G    C        0      0        2 
  15  chr15_21533721     AAsi    C    A        0      0        2 
  15  chr15_21533721     AKia    C    A        0      0        2 
  15  chr15_21533721     AOna    C    A        0      0        2 
  15  chr15_21533721     ASom    C    A        0      0        2 
  15  chr15_21533721     HCab    C    A        1      2        2 
  15  chr15_21533721     HPrz    C    A        1      2        2 
  15  chr15_21533721     ZBoe    C    A        0      0        2 
  15  chr15_21533721     ZGre    C    A        0      0        2 
  15  chr15_21533721     ZHar    C    A        0      0        2 
  15  chr15_21533721   Sample    C    A        1      2        2 
  15  chr15_21543488     AAsi    T    C        0      0        2 
  15  chr15_21543488     AKia    T    C        0      0        2 
  15  chr15_21543488     AOna    T    C        0      0        2 
  15  chr15_21543488     ASom    T    C        0      0        2 
  15  chr15_21543488     HCab    T    C        0      0        2 
  15  chr15_21543488     HPrz    T    C        0      0        2 
  15  chr15_21543488     ZBoe    T    C        0      0        2 
  15  chr15_21543488     ZGre    T    C        0      0        2 
  15  chr15_21543488     ZHar    T    C        1      2        2 
  15  chr15_21543488   Sample    T    C        0      0        2 
  15  chr15_21545221     AAsi    G    A        0      0        2 
  15  chr15_21545221     AKia    G    A        0      0        2 
  15  chr15_21545221     AOna    G    A        0      0        2 
  15  chr15_21545221     ASom    G    A        0      0        2 
  15  chr15_21545221     HCab    G    A        1      2        2 
  15  chr15_21545221     HPrz    G    A        1      2        2 
  15  chr15_21545221     ZBoe    G    A        0      0        2 
  15  chr15_21545221     ZGre    G    A        0      0        2 
  15  chr15_21545221     ZHar    G    A        0      0        2 
  15  chr15_21545221   Sample    G    A        1      2        2 
  15  chr15_21582904     AAsi    C    A      0.5      1        2 
  15  chr15_21582904     AKia    C    A        0      0        2 
  15  chr15_21582904     AOna    C    A        0      0        2 
  15  chr15_21582904     ASom    C    A      0.5      1        2 
  15  chr15_21582904     HCab    C    A        0      0        2 
  15  chr15_21582904     HPrz    C    A        0      0        2 
  15  chr15_21582904     ZBoe    C    A        0      0        2 
  15  chr15_21582904     ZGre    C    A        0      0        2 
  15  chr15_21582904     ZHar    C    A        0      0        2 
  15  chr15_21582904   Sample    C    A        0      0        2 
  15  chr15_21589175     AAsi    G    C        0      0        2 
  15  chr15_21589175     AKia    G    C        0      0        2 
  15  chr15_21589175     AOna    G    C        0      0        2 
  15  chr15_21589175     ASom    G    C        0      0        2 
  15  chr15_21589175     HCab    G    C        1      2        2 
  15  chr15_21589175     HPrz    G    C        1      2        2 
  15  chr15_21589175     ZBoe    G    C        0      0        2 
  15  chr15_21589175     ZGre    G    C        0      0        2 
  15  chr15_21589175     ZHar    G    C        0      0        2 
  15  chr15_21589175   Sample    G    C        1      2        2 
  15  chr15_21591660     AAsi    A    G        0      0        2 
  15  chr15_21591660     AKia    A    G        0      0        2 
  15  chr15_21591660     AOna    A    G        0      0        2 
  15  chr15_21591660     ASom    A    G        0      0        2 
  15  chr15_21591660     HCab    A    G        1      2        2 
  15  chr15_21591660     HPrz    A    G        1      2        2 
  15  chr15_21591660     ZBoe    A    G        0      0        2 
  15  chr15_21591660     ZGre    A    G        0      0        2 
  15  chr15_21591660     ZHar    A    G        0      0        2 
  15  chr15_21591660   Sample    A    G        1      2        2 
  15  chr15_21591729     AAsi    A    G        0      0        2 
  15  chr15_21591729     AKia    A    G        1      2        2 
  15  chr15_21591729     AOna    A    G        0      0        2 
  15  chr15_21591729     ASom    A    G        0      0        2 
  15  chr15_21591729     HCab    A    G        0      0        2 
  15  chr15_21591729     HPrz    A    G        0      0        2 
  15  chr15_21591729     ZBoe    A    G        0      0        2 
  15  chr15_21591729     ZGre    A    G        1      2        2 
  15  chr15_21591729     ZHar    A    G        0      0        2 
  15  chr15_21591729   Sample    A    G        0      0        2 
  15  chr15_21595900     AAsi    C    T        0      0        2 
  15  chr15_21595900     AKia    C    T        0      0        2 
  15  chr15_21595900     AOna    C    T        0      0        2 
  15  chr15_21595900     ASom    C    T        0      0        2 
  15  chr15_21595900     HCab    C    T        0      0        2 
  15  chr15_21595900     HPrz    C    T      0.5      1        2 
  15  chr15_21595900     ZBoe    C    T        0      0        2 
  15  chr15_21595900     ZGre    C    T        0      0        2 
  15  chr15_21595900     ZHar    C    T        0      0        2 
  15  chr15_21595900   Sample    C    T        0      0        2 
  15  chr15_21598970     AAsi    T    G        0      0        2 
  15  chr15_21598970     AKia    T    G        0      0        2 
  15  chr15_21598970     AOna    T    G        0      0        2 
  15  chr15_21598970     ASom    T    G        0      0        2 
  15  chr15_21598970     HCab    T    G        1      2        2 
  15  chr15_21598970     HPrz    T    G        1      2        2 
  15  chr15_21598970     ZBoe    T    G        0      0        2 
  15  chr15_21598970     ZGre    T    G        0      0        2 
  15  chr15_21598970     ZHar    T    G        0      0        2 
  15  chr15_21598970   Sample    T    G        1      2        2 
  15  chr15_21599120     AAsi    A    G        0      0        2 
  15  chr15_21599120     AKia    A    G        0      0        2 
  15  chr15_21599120     AOna    A    G        0      0        2 
  15  chr15_21599120     ASom    A    G        0      0        2 
  15  chr15_21599120     HCab    A    G        1      2        2 
  15  chr15_21599120     HPrz    A    G        1      2        2 
  15  chr15_21599120     ZBoe    A    G        0      0        2 
  15  chr15_21599120     ZGre    A    G        0      0        2 
  15  chr15_21599120     ZHar    A    G        0      0        2 
  15  chr15_21599120   Sample    A    G        1      2        2 
  15  chr15_21600982     AAsi    A    T        0      0        2 
  15  chr15_21600982     AKia    A    T        0      0        2 
  15  chr15_21600982     AOna    A    T        0      0        2 
  15  chr15_21600982     ASom    A    T        0      0        2 
  15  chr15_21600982     HCab    A    T      0.5      1        2 
  15  chr15_21600982     HPrz    A    T        0      0        2 
  15  chr15_21600982     ZBoe    A    T        0      0        2 
  15  chr15_21600982     ZGre    A    T        0      0        2 
  15  chr15_21600982     ZHar    A    T        0      0        2 
  15  chr15_21600982   Sample    A    T        0      0        2 
  15  chr15_21601560     AAsi    T    A        0      0        2 
  15  chr15_21601560     AKia    T    A        0      0        2 
  15  chr15_21601560     AOna    T    A        0      0        2 
  15  chr15_21601560     ASom    T    A        0      0        2 
  15  chr15_21601560     HCab    T    A        0      0        2 
  15  chr15_21601560     HPrz    T    A        0      0        2 
  15  chr15_21601560     ZBoe    T    A        1      2        2 
  15  chr15_21601560     ZGre    T    A        0      0        2 
  15  chr15_21601560     ZHar    T    A        0      0        2 
  15  chr15_21601560   Sample    T    A        0      0        2 
  15  chr15_21602141     AAsi    T    C        1      2        2 
  15  chr15_21602141     AKia    T    C        0      0        2 
  15  chr15_21602141     AOna    T    C        0      0        2 
  15  chr15_21602141     ASom    T    C        1      2        2 
  15  chr15_21602141     HCab    T    C        0      0        2 
  15  chr15_21602141     HPrz    T    C        0      0        2 
  15  chr15_21602141     ZBoe    T    C        0      0        2 
  15  chr15_21602141     ZGre    T    C        0      0        2 
  15  chr15_21602141     ZHar    T    C        0      0        2 
  15  chr15_21602141   Sample    T    C        0      0        2 
  15  chr15_21607430     AAsi    T    A        1      2        2 
  15  chr15_21607430     AKia    T    A        0      0        2 
  15  chr15_21607430     AOna    T    A        0      0        2 
  15  chr15_21607430     ASom    T    A        1      2        2 
  15  chr15_21607430     HCab    T    A        0      0        2 
  15  chr15_21607430     HPrz    T    A        0      0        2 
  15  chr15_21607430     ZBoe    T    A        0      0        2 
  15  chr15_21607430     ZGre    T    A        0      0        2 
  15  chr15_21607430     ZHar    T    A        0      0        2 
  15  chr15_21607430   Sample    T    A        0      0        2 
  15  chr15_21614609     AAsi    T    C        0      0        2 
  15  chr15_21614609     AKia    T    C        0      0        2 
  15  chr15_21614609     AOna    T    C        0      0        2 
  15  chr15_21614609     ASom    T    C        0      0        2 
  15  chr15_21614609     HCab    T    C        1      2        2 
  15  chr15_21614609     HPrz    T    C        1      2        2 
  15  chr15_21614609     ZBoe    T    C        0      0        2 
  15  chr15_21614609     ZGre    T    C        0      0        2 
  15  chr15_21614609     ZHar    T    C        0      0        2 
  15  chr15_21614609   Sample    T    C        1      2        2 
  15  chr15_21644011     AAsi    T    C        0      0        2 
  15  chr15_21644011     AKia    T    C        1      2        2 
  15  chr15_21644011     AOna    T    C      0.5      1        2 
  15  chr15_21644011     ASom    T    C        0      0        2 
  15  chr15_21644011     HCab    T    C        0      0        2 
  15  chr15_21644011     HPrz    T    C        0      0        2 
  15  chr15_21644011     ZBoe    T    C        0      0        2 
  15  chr15_21644011     ZGre    T    C        0      0        2 
  15  chr15_21644011     ZHar    T    C        0      0        2 
  15  chr15_21644011   Sample    T    C        0      0        2 
  15  chr15_21658108     AAsi    T    C        0      0        2 
  15  chr15_21658108     AKia    T    C        0      0        2 
  15  chr15_21658108     AOna    T    C        0      0        2 
  15  chr15_21658108     ASom    T    C        0      0        2 
  15  chr15_21658108     HCab    T    C        0      0        2 
  15  chr15_21658108     HPrz    T    C        0      0        2 
  15  chr15_21658108     ZBoe    T    C        0      0        2 
  15  chr15_21658108     ZGre    T    C      0.5      1        2 
  15  chr15_21658108     ZHar    T    C        0      0        2 
  15  chr15_21658108   Sample    T    C        0      0        2 
  15  chr15_21671790     AAsi    A    T        1      2        2 
  15  chr15_21671790     AKia    A    T        0      0        2 
  15  chr15_21671790     AOna    A    T        0      0        2 
  15  chr15_21671790     ASom    A    T        1      2        2 
  15  chr15_21671790     HCab    A    T        0      0        2 
  15  chr15_21671790     HPrz    A    T        0      0        2 
  15  chr15_21671790     ZBoe    A    T        0      0        2 
  15  chr15_21671790     ZGre    A    T        0      0        2 
  15  chr15_21671790     ZHar    A    T        0      0        2 
  15  chr15_21671790   Sample    A    T        0      0        2 
  15  chr15_21672938     AAsi    T    C      0.5      1        2 
  15  chr15_21672938     AKia    T    C        0      0        2 
  15  chr15_21672938     AOna    T    C        0      0        2 
  15  chr15_21672938     ASom    T    C        0      0        2 
  15  chr15_21672938     HCab    T    C        0      0        2 
  15  chr15_21672938     HPrz    T    C        0      0        2 
  15  chr15_21672938     ZBoe    T    C        0      0        2 
  15  chr15_21672938     ZGre    T    C        0      0        2 
  15  chr15_21672938     ZHar    T    C        0      0        2 
  15  chr15_21672938   Sample    T    C        0      0        2 
  15  chr15_21677049     AAsi    G    C        0      0        2 
  15  chr15_21677049     AKia    G    C        0      0        2 
  15  chr15_21677049     AOna    G    C        0      0        2 
  15  chr15_21677049     ASom    G    C        0      0        2 
  15  chr15_21677049     HCab    G    C        0      0        2 
  15  chr15_21677049     HPrz    G    C        0      0        2 
  15  chr15_21677049     ZBoe    G    C        0      0        2 
  15  chr15_21677049     ZGre    G    C      0.5      1        2 
  15  chr15_21677049     ZHar    G    C        0      0        2 
  15  chr15_21677049   Sample    G    C        0      0        2 
  15  chr15_21678649     AAsi    A    G        0      0        2 
  15  chr15_21678649     AKia    A    G        0      0        2 
  15  chr15_21678649     AOna    A    G        0      0        2 
  15  chr15_21678649     ASom    A    G        0      0        2 
  15  chr15_21678649     HCab    A    G        1      2        2 
  15  chr15_21678649     HPrz    A    G        1      2        2 
  15  chr15_21678649     ZBoe    A    G        0      0        2 
  15  chr15_21678649     ZGre    A    G        0      0        2 
  15  chr15_21678649     ZHar    A    G        0      0        2 
  15  chr15_21678649   Sample    A    G        1      2        2 
  15  chr15_21697511     AAsi    A    G        0      0        2 
  15  chr15_21697511     AKia    A    G        0      0        2 
  15  chr15_21697511     AOna    A    G      0.5      1        2 
  15  chr15_21697511     ASom    A    G        0      0        2 
  15  chr15_21697511     HCab    A    G        0      0        2 
  15  chr15_21697511     HPrz    A    G        0      0        2 
  15  chr15_21697511     ZBoe    A    G        0      0        2 
  15  chr15_21697511     ZGre    A    G        0      0        2 
  15  chr15_21697511     ZHar    A    G        0      0        2 
  15  chr15_21697511   Sample    A    G        0      0        2 
  15  chr15_21708065     AAsi    C    T        1      2        2 
  15  chr15_21708065     AKia    C    T        0      0        2 
  15  chr15_21708065     AOna    C    T        0      0        2 
  15  chr15_21708065     ASom    C    T        0      0        2 
  15  chr15_21708065     HCab    C    T        0      0        2 
  15  chr15_21708065     HPrz    C    T        0      0        2 
  15  chr15_21708065     ZBoe    C    T        0      0        2 
  15  chr15_21708065     ZGre    C    T        0      0        2 
  15  chr15_21708065     ZHar    C    T        0      0        2 
  15  chr15_21708065   Sample    C    T        0      0        2 
  15  chr15_21716183     AAsi    C    T        0      0        2 
  15  chr15_21716183     AKia    C    T        0      0        2 
  15  chr15_21716183     AOna    C    T        0      0        2 
  15  chr15_21716183     ASom    C    T        0      0        2 
  15  chr15_21716183     HCab    C    T        1      2        2 
  15  chr15_21716183     HPrz    C    T        1      2        2 
  15  chr15_21716183     ZBoe    C    T        0      0        2 
  15  chr15_21716183     ZGre    C    T        0      0        2 
  15  chr15_21716183     ZHar    C    T        0      0        2 
  15  chr15_21716183   Sample    C    T        1      2        2 
  15  chr15_21725249     AAsi    T    G        0      0        2 
  15  chr15_21725249     AKia    T    G        0      0        2 
  15  chr15_21725249     AOna    T    G        0      0        2 
  15  chr15_21725249     ASom    T    G        0      0        2 
  15  chr15_21725249     HCab    T    G        1      2        2 
  15  chr15_21725249     HPrz    T    G        1      2        2 
  15  chr15_21725249     ZBoe    T    G        0      0        2 
  15  chr15_21725249     ZGre    T    G        0      0        2 
  15  chr15_21725249     ZHar    T    G        0      0        2 
  15  chr15_21725249   Sample    T    G        1      2        2 
  15  chr15_21746278     AAsi    C    G        0      0        2 
  15  chr15_21746278     AKia    C    G        0      0        2 
  15  chr15_21746278     AOna    C    G      0.5      1        2 
  15  chr15_21746278     ASom    C    G        0      0        2 
  15  chr15_21746278     HCab    C    G        0      0        2 
  15  chr15_21746278     HPrz    C    G        0      0        2 
  15  chr15_21746278     ZBoe    C    G        0      0        2 
  15  chr15_21746278     ZGre    C    G        0      0        2 
  15  chr15_21746278     ZHar    C    G        0      0        2 
  15  chr15_21746278   Sample    C    G        0      0        2 
  15  chr15_21750507     AAsi    T    A        0      0        2 
  15  chr15_21750507     AKia    T    A        0      0        2 
  15  chr15_21750507     AOna    T    A        0      0        2 
  15  chr15_21750507     ASom    T    A        0      0        2 
  15  chr15_21750507     HCab    T    A        0      0        2 
  15  chr15_21750507     HPrz    T    A        0      0        2 
  15  chr15_21750507     ZBoe    T    A        0      0        2 
  15  chr15_21750507     ZGre    T    A        1      2        2 
  15  chr15_21750507     ZHar    T    A        0      0        2 
  15  chr15_21750507   Sample    T    A        0      0        2 
  15  chr15_21752177     AAsi    C    T        0      0        2 
  15  chr15_21752177     AKia    C    T        0      0        2 
  15  chr15_21752177     AOna    C    T        0      0        2 
  15  chr15_21752177     ASom    C    T        0      0        2 
  15  chr15_21752177     HCab    C    T        1      2        2 
  15  chr15_21752177     HPrz    C    T        1      2        2 
  15  chr15_21752177     ZBoe    C    T        0      0        2 
  15  chr15_21752177     ZGre    C    T        0      0        2 
  15  chr15_21752177     ZHar    C    T        0      0        2 
  15  chr15_21752177   Sample    C    T        1      2        2 
  15  chr15_21754960     AAsi    A    C        0      0        2 
  15  chr15_21754960     AKia    A    C        0      0        2 
  15  chr15_21754960     AOna    A    C        0      0        2 
  15  chr15_21754960     ASom    A    C        0      0        2 
  15  chr15_21754960     HCab    A    C        0      0        2 
  15  chr15_21754960     HPrz    A    C        0      0        2 
  15  chr15_21754960     ZBoe    A    C        1      2        2 
  15  chr15_21754960     ZGre    A    C        0      0        2 
  15  chr15_21754960     ZHar    A    C        0      0        2 
  15  chr15_21754960   Sample    A    C        0      0        2 
  15  chr15_21760368     AAsi    T    C        0      0        2 
  15  chr15_21760368     AKia    T    C        0      0        2 
  15  chr15_21760368     AOna    T    C      0.5      1        2 
  15  chr15_21760368     ASom    T    C        0      0        2 
  15  chr15_21760368     HCab    T    C        0      0        2 
  15  chr15_21760368     HPrz    T    C        0      0        2 
  15  chr15_21760368     ZBoe    T    C        0      0        2 
  15  chr15_21760368     ZGre    T    C        0      0        2 
  15  chr15_21760368     ZHar    T    C        0      0        2 
  15  chr15_21760368   Sample    T    C        0      0        2 
  15  chr15_21761265     AAsi    G    A        0      0        2 
  15  chr15_21761265     AKia    G    A        0      0        2 
  15  chr15_21761265     AOna    G    A        0      0        2 
  15  chr15_21761265     ASom    G    A        0      0        2 
  15  chr15_21761265     HCab    G    A        0      0        2 
  15  chr15_21761265     HPrz    G    A        0      0        2 
  15  chr15_21761265     ZBoe    G    A        0      0        2 
  15  chr15_21761265     ZGre    G    A      0.5      1        2 
  15  chr15_21761265     ZHar    G    A        0      0        2 
  15  chr15_21761265   Sample    G    A        0      0        2 
  15  chr15_21779254     AAsi    T    G        0      0        2 
  15  chr15_21779254     AKia    T    G      0.5      1        2 
  15  chr15_21779254     AOna    T    G        0      0        2 
  15  chr15_21779254     ASom    T    G        0      0        2 
  15  chr15_21779254     HCab    T    G        0      0        2 
  15  chr15_21779254     HPrz    T    G        0      0        2 
  15  chr15_21779254     ZBoe    T    G        0      0        2 
  15  chr15_21779254     ZGre    T    G        0      0        2 
  15  chr15_21779254     ZHar    T    G        0      0        2 
  15  chr15_21779254   Sample    T    G        0      0        2 
  15  chr15_21785206     AAsi    C    G        0      0        2 
  15  chr15_21785206     AKia    C    G      0.5      1        2 
  15  chr15_21785206     AOna    C    G        0      0        2 
  15  chr15_21785206     ASom    C    G        0      0        2 
  15  chr15_21785206     HCab    C    G        0      0        2 
  15  chr15_21785206     HPrz    C    G        0      0        2 
  15  chr15_21785206     ZBoe    C    G        0      0        2 
  15  chr15_21785206     ZGre    C    G        0      0        2 
  15  chr15_21785206     ZHar    C    G        0      0        2 
  15  chr15_21785206   Sample    C    G        0      0        2 
  15  chr15_21788138     AAsi    T    C        0      0        2 
  15  chr15_21788138     AKia    T    C        0      0        2 
  15  chr15_21788138     AOna    T    C        0      0        2 
  15  chr15_21788138     ASom    T    C        0      0        2 
  15  chr15_21788138     HCab    T    C        0      0        2 
  15  chr15_21788138     HPrz    T    C        0      0        2 
  15  chr15_21788138     ZBoe    T    C        0      0        2 
  15  chr15_21788138     ZGre    T    C      0.5      1        2 
  15  chr15_21788138     ZHar    T    C        0      0        2 
  15  chr15_21788138   Sample    T    C        0      0        2 
  15  chr15_21789637     AAsi    G    T        0      0        2 
  15  chr15_21789637     AKia    G    T        0      0        2 
  15  chr15_21789637     AOna    G    T        0      0        2 
  15  chr15_21789637     ASom    G    T      0.5      1        2 
  15  chr15_21789637     HCab    G    T        0      0        2 
  15  chr15_21789637     HPrz    G    T        0      0        2 
  15  chr15_21789637     ZBoe    G    T        0      0        2 
  15  chr15_21789637     ZGre    G    T        0      0        2 
  15  chr15_21789637     ZHar    G    T        0      0        2 
  15  chr15_21789637   Sample    G    T        0      0        2 
  15  chr15_21794967     AAsi    T    C        0      0        2 
  15  chr15_21794967     AKia    T    C        0      0        2 
  15  chr15_21794967     AOna    T    C        0      0        2 
  15  chr15_21794967     ASom    T    C        0      0        2 
  15  chr15_21794967     HCab    T    C        0      0        2 
  15  chr15_21794967     HPrz    T    C        0      0        2 
  15  chr15_21794967     ZBoe    T    C        0      0        2 
  15  chr15_21794967     ZGre    T    C      0.5      1        2 
  15  chr15_21794967     ZHar    T    C        0      0        2 
  15  chr15_21794967   Sample    T    C        0      0        2 
  15  chr15_21800643     AAsi    T    C        0      0        2 
  15  chr15_21800643     AKia    T    C        0      0        2 
  15  chr15_21800643     AOna    T    C        0      0        2 
  15  chr15_21800643     ASom    T    C        0      0        2 
  15  chr15_21800643     HCab    T    C        0      0        2 
  15  chr15_21800643     HPrz    T    C        0      0        2 
  15  chr15_21800643     ZBoe    T    C      0.5      1        2 
  15  chr15_21800643     ZGre    T    C        0      0        2 
  15  chr15_21800643     ZHar    T    C        0      0        2 
  15  chr15_21800643   Sample    T    C        0      0        2 
  15  chr15_21803779     AAsi    T    A        0      0        2 
  15  chr15_21803779     AKia    T    A        0      0        2 
  15  chr15_21803779     AOna    T    A        0      0        2 
  15  chr15_21803779     ASom    T    A        0      0        2 
  15  chr15_21803779     HCab    T    A        0      0        2 
  15  chr15_21803779     HPrz    T    A        0      0        2 
  15  chr15_21803779     ZBoe    T    A      0.5      1        2 
  15  chr15_21803779     ZGre    T    A        0      0        2 
  15  chr15_21803779     ZHar    T    A        0      0        2 
  15  chr15_21803779   Sample    T    A        0      0        2 
  15  chr15_21818032     AAsi    G    T        0      0        2 
  15  chr15_21818032     AKia    G    T        0      0        2 
  15  chr15_21818032     AOna    G    T        0      0        2 
  15  chr15_21818032     ASom    G    T        0      0        2 
  15  chr15_21818032     HCab    G    T        0      0        2 
  15  chr15_21818032     HPrz    G    T        0      0        2 
  15  chr15_21818032     ZBoe    G    T      0.5      1        2 
  15  chr15_21818032     ZGre    G    T        0      0        2 
  15  chr15_21818032     ZHar    G    T        0      0        2 
  15  chr15_21818032   Sample    G    T        0      0        2 
  15  chr15_21819243     AAsi    T    C        0      0        2 
  15  chr15_21819243     AKia    T    C        0      0        2 
  15  chr15_21819243     AOna    T    C        0      0        2 
  15  chr15_21819243     ASom    T    C        0      0        2 
  15  chr15_21819243     HCab    T    C        0      0        2 
  15  chr15_21819243     HPrz    T    C        0      0        2 
  15  chr15_21819243     ZBoe    T    C      0.5      1        2 
  15  chr15_21819243     ZGre    T    C        0      0        2 
  15  chr15_21819243     ZHar    T    C        0      0        2 
  15  chr15_21819243   Sample    T    C        0      0        2 
  15  chr15_21822114     AAsi    C    T        0      0        2 
  15  chr15_21822114     AKia    C    T        0      0        2 
  15  chr15_21822114     AOna    C    T        0      0        2 
  15  chr15_21822114     ASom    C    T        0      0        2 
  15  chr15_21822114     HCab    C    T      0.5      1        2 
  15  chr15_21822114     HPrz    C    T        1      2        2 
  15  chr15_21822114     ZBoe    C    T        0      0        2 
  15  chr15_21822114     ZGre    C    T        0      0        2 
  15  chr15_21822114     ZHar    C    T        0      0        2 
  15  chr15_21822114   Sample    C    T        1      2        2 
  15  chr15_21824276     AAsi    G    A        0      0        2 
  15  chr15_21824276     AKia    G    A      0.5      1        2 
  15  chr15_21824276     AOna    G    A        1      2        2 
  15  chr15_21824276     ASom    G    A        0      0        2 
  15  chr15_21824276     HCab    G    A        0      0        2 
  15  chr15_21824276     HPrz    G    A        0      0        2 
  15  chr15_21824276     ZBoe    G    A        0      0        2 
  15  chr15_21824276     ZGre    G    A        0      0        2 
  15  chr15_21824276     ZHar    G    A        0      0        2 
  15  chr15_21824276   Sample    G    A        0      0        2 
  15  chr15_21824363     AAsi    T    G        0      0        2 
  15  chr15_21824363     AKia    T    G        0      0        2 
  15  chr15_21824363     AOna    T    G        0      0        2 
  15  chr15_21824363     ASom    T    G      0.5      1        2 
  15  chr15_21824363     HCab    T    G        0      0        2 
  15  chr15_21824363     HPrz    T    G        0      0        2 
  15  chr15_21824363     ZBoe    T    G        0      0        2 
  15  chr15_21824363     ZGre    T    G        0      0        2 
  15  chr15_21824363     ZHar    T    G        0      0        2 
  15  chr15_21824363   Sample    T    G        0      0        2 
  15  chr15_21825578     AAsi    T    C        0      0        2 
  15  chr15_21825578     AKia    T    C        0      0        2 
  15  chr15_21825578     AOna    T    C        0      0        2 
  15  chr15_21825578     ASom    T    C        0      0        2 
  15  chr15_21825578     HCab    T    C      0.5      1        2 
  15  chr15_21825578     HPrz    T    C        1      2        2 
  15  chr15_21825578     ZBoe    T    C        0      0        2 
  15  chr15_21825578     ZGre    T    C        0      0        2 
  15  chr15_21825578     ZHar    T    C        0      0        2 
  15  chr15_21825578   Sample    T    C        1      2        2 
  15  chr15_21833002     AAsi    T    C        0      0        2 
  15  chr15_21833002     AKia    T    C      0.5      1        2 
  15  chr15_21833002     AOna    T    C        0      0        2 
  15  chr15_21833002     ASom    T    C        0      0        2 
  15  chr15_21833002     HCab    T    C        0      0        2 
  15  chr15_21833002     HPrz    T    C        0      0        2 
  15  chr15_21833002     ZBoe    T    C        0      0        2 
  15  chr15_21833002     ZGre    T    C        0      0        2 
  15  chr15_21833002     ZHar    T    C        0      0        2 
  15  chr15_21833002   Sample    T    C        0      0        2 
  15  chr15_21841515     AAsi    G    A        0      0        2 
  15  chr15_21841515     AKia    G    A        0      0        2 
  15  chr15_21841515     AOna    G    A        0      0        2 
  15  chr15_21841515     ASom    G    A        0      0        2 
  15  chr15_21841515     HCab    G    A        1      2        2 
  15  chr15_21841515     HPrz    G    A        1      2        2 
  15  chr15_21841515     ZBoe    G    A        0      0        2 
  15  chr15_21841515     ZGre    G    A        0      0        2 
  15  chr15_21841515     ZHar    G    A        0      0        2 
  15  chr15_21841515   Sample    G    A        1      2        2 
  15  chr15_21844821     AAsi    C    T        0      0        2 
  15  chr15_21844821     AKia    C    T        0      0        2 
  15  chr15_21844821     AOna    C    T        0      0        2 
  15  chr15_21844821     ASom    C    T        0      0        2 
  15  chr15_21844821     HCab    C    T        1      2        2 
  15  chr15_21844821     HPrz    C    T        1      2        2 
  15  chr15_21844821     ZBoe    C    T        0      0        2 
  15  chr15_21844821     ZGre    C    T        0      0        2 
  15  chr15_21844821     ZHar    C    T        0      0        2 
  15  chr15_21844821   Sample    C    T        1      2        2 
  15  chr15_21852120     AAsi    T    G        0      0        2 
  15  chr15_21852120     AKia    T    G        0      0        2 
  15  chr15_21852120     AOna    T    G        0      0        2 
  15  chr15_21852120     ASom    T    G        0      0        2 
  15  chr15_21852120     HCab    T    G        1      2        2 
  15  chr15_21852120     HPrz    T    G        1      2        2 
  15  chr15_21852120     ZBoe    T    G        0      0        2 
  15  chr15_21852120     ZGre    T    G        0      0        2 
  15  chr15_21852120     ZHar    T    G        0      0        2 
  15  chr15_21852120   Sample    T    G        1      2        2 
  15  chr15_21859786     AAsi    A    C        0      0        2 
  15  chr15_21859786     AKia    A    C        0      0        2 
  15  chr15_21859786     AOna    A    C        0      0        2 
  15  chr15_21859786     ASom    A    C        0      0        2 
  15  chr15_21859786     HCab    A    C        0      0        2 
  15  chr15_21859786     HPrz    A    C        0      0        2 
  15  chr15_21859786     ZBoe    A    C        0      0        2 
  15  chr15_21859786     ZGre    A    C        0      0        2 
  15  chr15_21859786     ZHar    A    C        1      2        2 
  15  chr15_21859786   Sample    A    C        0      0        2 
  15  chr15_21860393     AAsi    C    G        0      0        2 
  15  chr15_21860393     AKia    C    G        1      2        2 
  15  chr15_21860393     AOna    C    G        0      0        2 
  15  chr15_21860393     ASom    C    G        0      0        2 
  15  chr15_21860393     HCab    C    G        0      0        2 
  15  chr15_21860393     HPrz    C    G        0      0        2 
  15  chr15_21860393     ZBoe    C    G        0      0        2 
  15  chr15_21860393     ZGre    C    G        0      0        2 
  15  chr15_21860393     ZHar    C    G        0      0        2 
  15  chr15_21860393   Sample    C    G        0      0        2 
  15  chr15_21868998     AAsi    A    G        0      0        2 
  15  chr15_21868998     AKia    A    G        0      0        2 
  15  chr15_21868998     AOna    A    G      0.5      1        2 
  15  chr15_21868998     ASom    A    G        0      0        2 
  15  chr15_21868998     HCab    A    G        0      0        2 
  15  chr15_21868998     HPrz    A    G        0      0        2 
  15  chr15_21868998     ZBoe    A    G        0      0        2 
  15  chr15_21868998     ZGre    A    G        0      0        2 
  15  chr15_21868998     ZHar    A    G        0      0        2 
  15  chr15_21868998   Sample    A    G        0      0        2 
  15  chr15_21879453     AAsi    C    T        0      0        2 
  15  chr15_21879453     AKia    C    T        0      0        2 
  15  chr15_21879453     AOna    C    T        0      0        2 
  15  chr15_21879453     ASom    C    T        0      0        2 
  15  chr15_21879453     HCab    C    T        1      2        2 
  15  chr15_21879453     HPrz    C    T        1      2        2 
  15  chr15_21879453     ZBoe    C    T        0      0        2 
  15  chr15_21879453     ZGre    C    T        0      0        2 
  15  chr15_21879453     ZHar    C    T        0      0        2 
  15  chr15_21879453   Sample    C    T        1      2        2 
  15  chr15_21881573     AAsi    T    C        0      0        2 
  15  chr15_21881573     AKia    T    C        0      0        2 
  15  chr15_21881573     AOna    T    C        0      0        2 
  15  chr15_21881573     ASom    T    C        0      0        2 
  15  chr15_21881573     HCab    T    C        1      2        2 
  15  chr15_21881573     HPrz    T    C        1      2        2 
  15  chr15_21881573     ZBoe    T    C        0      0        2 
  15  chr15_21881573     ZGre    T    C        0      0        2 
  15  chr15_21881573     ZHar    T    C        0      0        2 
  15  chr15_21881573   Sample    T    C        1      2        2 
  15  chr15_21881962     AAsi    G    A        0      0        2 
  15  chr15_21881962     AKia    G    A        0      0        2 
  15  chr15_21881962     AOna    G    A      0.5      1        2 
  15  chr15_21881962     ASom    G    A        0      0        2 
  15  chr15_21881962     HCab    G    A        0      0        2 
  15  chr15_21881962     HPrz    G    A        0      0        2 
  15  chr15_21881962     ZBoe    G    A        0      0        2 
  15  chr15_21881962     ZGre    G    A        0      0        2 
  15  chr15_21881962     ZHar    G    A        0      0        2 
  15  chr15_21881962   Sample    G    A        0      0        2 
  15  chr15_21895514     AAsi    T    C        0      0        2 
  15  chr15_21895514     AKia    T    C        0      0        2 
  15  chr15_21895514     AOna    T    C        0      0        2 
  15  chr15_21895514     ASom    T    C        0      0        2 
  15  chr15_21895514     HCab    T    C        0      0        2 
  15  chr15_21895514     HPrz    T    C        0      0        2 
  15  chr15_21895514     ZBoe    T    C        0      0        2 
  15  chr15_21895514     ZGre    T    C      0.5      1        2 
  15  chr15_21895514     ZHar    T    C        0      0        2 
  15  chr15_21895514   Sample    T    C        0      0        2 
  15  chr15_21904723     AAsi    A    C        0      0        2 
  15  chr15_21904723     AKia    A    C        0      0        2 
  15  chr15_21904723     AOna    A    C        0      0        2 
  15  chr15_21904723     ASom    A    C      0.5      1        2 
  15  chr15_21904723     HCab    A    C        0      0        2 
  15  chr15_21904723     HPrz    A    C        0      0        2 
  15  chr15_21904723     ZBoe    A    C        0      0        2 
  15  chr15_21904723     ZGre    A    C        0      0        2 
  15  chr15_21904723     ZHar    A    C        0      0        2 
  15  chr15_21904723   Sample    A    C        0      0        2 
  15  chr15_21907617     AAsi    G    A        0      0        2 
  15  chr15_21907617     AKia    G    A        0      0        2 
  15  chr15_21907617     AOna    G    A        0      0        2 
  15  chr15_21907617     ASom    G    A        0      0        2 
  15  chr15_21907617     HCab    G    A        1      2        2 
  15  chr15_21907617     HPrz    G    A        1      2        2 
  15  chr15_21907617     ZBoe    G    A        0      0        2 
  15  chr15_21907617     ZGre    G    A        0      0        2 
  15  chr15_21907617     ZHar    G    A        0      0        2 
  15  chr15_21907617   Sample    G    A        1      2        2 
  15  chr15_21910098     AAsi    T    C        0      0        2 
  15  chr15_21910098     AKia    T    C        0      0        2 
  15  chr15_21910098     AOna    T    C        0      0        2 
  15  chr15_21910098     ASom    T    C        0      0        2 
  15  chr15_21910098     HCab    T    C        1      2        2 
  15  chr15_21910098     HPrz    T    C        1      2        2 
  15  chr15_21910098     ZBoe    T    C        0      0        2 
  15  chr15_21910098     ZGre    T    C        0      0        2 
  15  chr15_21910098     ZHar    T    C        0      0        2 
  15  chr15_21910098   Sample    T    C        1      2        2 
  15  chr15_21923176     AAsi    T    C        0      0        2 
  15  chr15_21923176     AKia    T    C        0      0        2 
  15  chr15_21923176     AOna    T    C        0      0        2 
  15  chr15_21923176     ASom    T    C        0      0        2 
  15  chr15_21923176     HCab    T    C        1      2        2 
  15  chr15_21923176     HPrz    T    C        1      2        2 
  15  chr15_21923176     ZBoe    T    C        0      0        2 
  15  chr15_21923176     ZGre    T    C        0      0        2 
  15  chr15_21923176     ZHar    T    C        0      0        2 
  15  chr15_21923176   Sample    T    C        1      2        2 
  15  chr15_21924086     AAsi    G    A        0      0        2 
  15  chr15_21924086     AKia    G    A        0      0        2 
  15  chr15_21924086     AOna    G    A        0      0        2 
  15  chr15_21924086     ASom    G    A        0      0        2 
  15  chr15_21924086     HCab    G    A        1      2        2 
  15  chr15_21924086     HPrz    G    A        1      2        2 
  15  chr15_21924086     ZBoe    G    A        0      0        2 
  15  chr15_21924086     ZGre    G    A        0      0        2 
  15  chr15_21924086     ZHar    G    A        0      0        2 
  15  chr15_21924086   Sample    G    A        1      2        2 
  15  chr15_21924331     AAsi    A    G        0      0        2 
  15  chr15_21924331     AKia    A    G        0      0        2 
  15  chr15_21924331     AOna    A    G        0      0        2 
  15  chr15_21924331     ASom    A    G        0      0        2 
  15  chr15_21924331     HCab    A    G        0      0        2 
  15  chr15_21924331     HPrz    A    G        0      0        2 
  15  chr15_21924331     ZBoe    A    G        0      0        2 
  15  chr15_21924331     ZGre    A    G        0      0        2 
  15  chr15_21924331     ZHar    A    G      0.5      1        2 
  15  chr15_21924331   Sample    A    G        0      0        2 
  15  chr15_21935966     AAsi    C    A        0      0        2 
  15  chr15_21935966     AKia    C    A        0      0        2 
  15  chr15_21935966     AOna    C    A        0      0        2 
  15  chr15_21935966     ASom    C    A        0      0        2 
  15  chr15_21935966     HCab    C    A        0      0        2 
  15  chr15_21935966     HPrz    C    A        0      0        2 
  15  chr15_21935966     ZBoe    C    A        0      0        2 
  15  chr15_21935966     ZGre    C    A        0      0        2 
  15  chr15_21935966     ZHar    C    A      0.5      1        2 
  15  chr15_21935966   Sample    C    A        0      0        2 
  15  chr15_21953411     AAsi    A    G        1      2        2 
  15  chr15_21953411     AKia    A    G        0      0        2 
  15  chr15_21953411     AOna    A    G        0      0        2 
  15  chr15_21953411     ASom    A    G        1      2        2 
  15  chr15_21953411     HCab    A    G      0.5      1        2 
  15  chr15_21953411     HPrz    A    G        0      0        2 
  15  chr15_21953411     ZBoe    A    G        0      0        2 
  15  chr15_21953411     ZGre    A    G        0      0        2 
  15  chr15_21953411     ZHar    A    G        0      0        2 
  15  chr15_21953411   Sample    A    G        0      0        2 
  15  chr15_21954671     AAsi    T    C        0      0        2 
  15  chr15_21954671     AKia    T    C        0      0        2 
  15  chr15_21954671     AOna    T    C        0      0        2 
  15  chr15_21954671     ASom    T    C        0      0        2 
  15  chr15_21954671     HCab    T    C      0.5      1        2 
  15  chr15_21954671     HPrz    T    C        0      0        2 
  15  chr15_21954671     ZBoe    T    C        0      0        2 
  15  chr15_21954671     ZGre    T    C        0      0        2 
  15  chr15_21954671     ZHar    T    C        0      0        2 
  15  chr15_21954671   Sample    T    C        0      0        2 
  15  chr15_21959707     AAsi    A    T        0      0        2 
  15  chr15_21959707     AKia    A    T        1      2        2 
  15  chr15_21959707     AOna    A    T        1      2        2 
  15  chr15_21959707     ASom    A    T        0      0        2 
  15  chr15_21959707     HCab    A    T        0      0        2 
  15  chr15_21959707     HPrz    A    T        0      0        2 
  15  chr15_21959707     ZBoe    A    T        0      0        2 
  15  chr15_21959707     ZGre    A    T        0      0        2 
  15  chr15_21959707     ZHar    A    T        0      0        2 
  15  chr15_21959707   Sample    A    T        0      0        2 
  15  chr15_21959929     AAsi    A    G        0      0        2 
  15  chr15_21959929     AKia    A    G        0      0        2 
  15  chr15_21959929     AOna    A    G        0      0        2 
  15  chr15_21959929     ASom    A    G        0      0        2 
  15  chr15_21959929     HCab    A    G      0.5      1        2 
  15  chr15_21959929     HPrz    A    G        1      2        2 
  15  chr15_21959929     ZBoe    A    G        0      0        2 
  15  chr15_21959929     ZGre    A    G        0      0        2 
  15  chr15_21959929     ZHar    A    G        0      0        2 
  15  chr15_21959929   Sample    A    G        0      0        2 
  15  chr15_21975069     AAsi    C    A        0      0        2 
  15  chr15_21975069     AKia    C    A        1      2        2 
  15  chr15_21975069     AOna    C    A      0.5      1        2 
  15  chr15_21975069     ASom    C    A        0      0        2 
  15  chr15_21975069     HCab    C    A        0      0        2 
  15  chr15_21975069     HPrz    C    A        0      0        2 
  15  chr15_21975069     ZBoe    C    A        0      0        2 
  15  chr15_21975069     ZGre    C    A        0      0        2 
  15  chr15_21975069     ZHar    C    A        0      0        2 
  15  chr15_21975069   Sample    C    A        0      0        2 
  15  chr15_21978649     AAsi    C    G        0      0        2 
  15  chr15_21978649     AKia    C    G        0      0        2 
  15  chr15_21978649     AOna    C    G        0      0        2 
  15  chr15_21978649     ASom    C    G        0      0        2 
  15  chr15_21978649     HCab    C    G        0      0        2 
  15  chr15_21978649     HPrz    C    G        0      0        2 
  15  chr15_21978649     ZBoe    C    G        0      0        2 
  15  chr15_21978649     ZGre    C    G        1      2        2 
  15  chr15_21978649     ZHar    C    G        0      0        2 
  15  chr15_21978649   Sample    C    G        0      0        2 
  15  chr15_21980272     AAsi    C    T        0      0        2 
  15  chr15_21980272     AKia    C    T        0      0        2 
  15  chr15_21980272     AOna    C    T        0      0        2 
  15  chr15_21980272     ASom    C    T        0      0        2 
  15  chr15_21980272     HCab    C    T        0      0        2 
  15  chr15_21980272     HPrz    C    T        0      0        2 
  15  chr15_21980272     ZBoe    C    T        0      0        2 
  15  chr15_21980272     ZGre    C    T        0      0        2 
  15  chr15_21980272     ZHar    C    T        1      2        2 
  15  chr15_21980272   Sample    C    T        0      0        2 
  15  chr15_21987614     AAsi    A    T        0      0        2 
  15  chr15_21987614     AKia    A    T        0      0        2 
  15  chr15_21987614     AOna    A    T        0      0        2 
  15  chr15_21987614     ASom    A    T        0      0        2 
  15  chr15_21987614     HCab    A    T        0      0        2 
  15  chr15_21987614     HPrz    A    T        0      0        2 
  15  chr15_21987614     ZBoe    A    T      0.5      1        2 
  15  chr15_21987614     ZGre    A    T        0      0        2 
  15  chr15_21987614     ZHar    A    T        0      0        2 
  15  chr15_21987614   Sample    A    T        0      0        2 
  15  chr15_21991921     AAsi    A    C        0      0        2 
  15  chr15_21991921     AKia    A    C        0      0        2 
  15  chr15_21991921     AOna    A    C        0      0        2 
  15  chr15_21991921     ASom    A    C        0      0        2 
  15  chr15_21991921     HCab    A    C        1      2        2 
  15  chr15_21991921     HPrz    A    C        1      2        2 
  15  chr15_21991921     ZBoe    A    C        0      0        2 
  15  chr15_21991921     ZGre    A    C        0      0        2 
  15  chr15_21991921     ZHar    A    C        0      0        2 
  15  chr15_21991921   Sample    A    C        1      2        2 
  15  chr15_21997029     AAsi    A    C        0      0        2 
  15  chr15_21997029     AKia    A    C        1      2        2 
  15  chr15_21997029     AOna    A    C      0.5      1        2 
  15  chr15_21997029     ASom    A    C        0      0        2 
  15  chr15_21997029     HCab    A    C        0      0        2 
  15  chr15_21997029     HPrz    A    C        0      0        2 
  15  chr15_21997029     ZBoe    A    C        0      0        2 
  15  chr15_21997029     ZGre    A    C        0      0        2 
  15  chr15_21997029     ZHar    A    C        0      0        2 
  15  chr15_21997029   Sample    A    C        0      0        2 
  15  chr15_21997226     AAsi    A    G        0      0        2 
  15  chr15_21997226     AKia    A    G        0      0        2 
  15  chr15_21997226     AOna    A    G        0      0        2 
  15  chr15_21997226     ASom    A    G        0      0        2 
  15  chr15_21997226     HCab    A    G        0      0        2 
  15  chr15_21997226     HPrz    A    G        0      0        2 
  15  chr15_21997226     ZBoe    A    G        0      0        2 
  15  chr15_21997226     ZGre    A    G      0.5      1        2 
  15  chr15_21997226     ZHar    A    G        0      0        2 
  15  chr15_21997226   Sample    A    G        0      0        2 
  15  chr15_21997232     AAsi    G    A        0      0        2 
  15  chr15_21997232     AKia    G    A        0      0        2 
  15  chr15_21997232     AOna    G    A        0      0        2 
  15  chr15_21997232     ASom    G    A        0      0        2 
  15  chr15_21997232     HCab    G    A        0      0        2 
  15  chr15_21997232     HPrz    G    A        0      0        2 
  15  chr15_21997232     ZBoe    G    A      0.5      1        2 
  15  chr15_21997232     ZGre    G    A        0      0        2 
  15  chr15_21997232     ZHar    G    A        0      0        2 
  15  chr15_21997232   Sample    G    A        0      0        2 
  15  chr15_21998374     AAsi    A    T        0      0        2 
  15  chr15_21998374     AKia    A    T        0      0        2 
  15  chr15_21998374     AOna    A    T      0.5      1        2 
  15  chr15_21998374     ASom    A    T        0      0        2 
  15  chr15_21998374     HCab    A    T        0      0        2 
  15  chr15_21998374     HPrz    A    T        0      0        2 
  15  chr15_21998374     ZBoe    A    T        0      0        2 
  15  chr15_21998374     ZGre    A    T        0      0        2 
  15  chr15_21998374     ZHar    A    T        0      0        2 
  15  chr15_21998374   Sample    A    T        0      0        2 
  15  chr15_22002566     AAsi    T    C        0      0        2 
  15  chr15_22002566     AKia    T    C        0      0        2 
  15  chr15_22002566     AOna    T    C        0      0        2 
  15  chr15_22002566     ASom    T    C        0      0        2 
  15  chr15_22002566     HCab    T    C        0      0        2 
  15  chr15_22002566     HPrz    T    C        0      0        2 
  15  chr15_22002566     ZBoe    T    C        0      0        2 
  15  chr15_22002566     ZGre    T    C        0      0        2 
  15  chr15_22002566     ZHar    T    C        1      2        2 
  15  chr15_22002566   Sample    T    C        0      0        2 
  15  chr15_22004562     AAsi    C    T        0      0        2 
  15  chr15_22004562     AKia    C    T        0      0        2 
  15  chr15_22004562     AOna    C    T        0      0        2 
  15  chr15_22004562     ASom    C    T        0      0        2 
  15  chr15_22004562     HCab    C    T        0      0        2 
  15  chr15_22004562     HPrz    C    T        0      0        2 
  15  chr15_22004562     ZBoe    C    T      0.5      1        2 
  15  chr15_22004562     ZGre    C    T        0      0        2 
  15  chr15_22004562     ZHar    C    T        0      0        2 
  15  chr15_22004562   Sample    C    T        0      0        2 
  15  chr15_22009017     AAsi    G    A        0      0        2 
  15  chr15_22009017     AKia    G    A        0      0        2 
  15  chr15_22009017     AOna    G    A        0      0        2 
  15  chr15_22009017     ASom    G    A        0      0        2 
  15  chr15_22009017     HCab    G    A        1      2        2 
  15  chr15_22009017     HPrz    G    A        1      2        2 
  15  chr15_22009017     ZBoe    G    A        0      0        2 
  15  chr15_22009017     ZGre    G    A        0      0        2 
  15  chr15_22009017     ZHar    G    A        0      0        2 
  15  chr15_22009017   Sample    G    A        1      2        2 
  15  chr15_22009302     AAsi    A    G        0      0        2 
  15  chr15_22009302     AKia    A    G        0      0        2 
  15  chr15_22009302     AOna    A    G        0      0        2 
  15  chr15_22009302     ASom    A    G        0      0        2 
  15  chr15_22009302     HCab    A    G        0      0        2 
  15  chr15_22009302     HPrz    A    G        0      0        2 
  15  chr15_22009302     ZBoe    A    G        0      0        2 
  15  chr15_22009302     ZGre    A    G      0.5      1        2 
  15  chr15_22009302     ZHar    A    G        0      0        2 
  15  chr15_22009302   Sample    A    G        0      0        2 
  15  chr15_22023572     AAsi    C    A        0      0        2 
  15  chr15_22023572     AKia    C    A        0      0        2 
  15  chr15_22023572     AOna    C    A        0      0        2 
  15  chr15_22023572     ASom    C    A        0      0        2 
  15  chr15_22023572     HCab    C    A        0      0        2 
  15  chr15_22023572     HPrz    C    A        0      0        2 
  15  chr15_22023572     ZBoe    C    A        0      0        2 
  15  chr15_22023572     ZGre    C    A      0.5      1        2 
  15  chr15_22023572     ZHar    C    A        0      0        2 
  15  chr15_22023572   Sample    C    A        0      0        2 
  15  chr15_22023724     AAsi    G    C        0      0        2 
  15  chr15_22023724     AKia    G    C        0      0        2 
  15  chr15_22023724     AOna    G    C        0      0        2 
  15  chr15_22023724     ASom    G    C        0      0        2 
  15  chr15_22023724     HCab    G    C        0      0        2 
  15  chr15_22023724     HPrz    G    C        0      0        2 
  15  chr15_22023724     ZBoe    G    C        0      0        2 
  15  chr15_22023724     ZGre    G    C      0.5      1        2 
  15  chr15_22023724     ZHar    G    C        0      0        2 
  15  chr15_22023724   Sample    G    C        0      0        2 
  15  chr15_22028798     AAsi    T    G        0      0        2 
  15  chr15_22028798     AKia    T    G        0      0        2 
  15  chr15_22028798     AOna    T    G        0      0        2 
  15  chr15_22028798     ASom    T    G      0.5      1        2 
  15  chr15_22028798     HCab    T    G        0      0        2 
  15  chr15_22028798     HPrz    T    G        0      0        2 
  15  chr15_22028798     ZBoe    T    G        0      0        2 
  15  chr15_22028798     ZGre    T    G        0      0        2 
  15  chr15_22028798     ZHar    T    G        0      0        2 
  15  chr15_22028798   Sample    T    G        0      0        2 
  15  chr15_22039163     AAsi    T    A        0      0        2 
  15  chr15_22039163     AKia    T    A        0      0        2 
  15  chr15_22039163     AOna    T    A        0      0        2 
  15  chr15_22039163     ASom    T    A        0      0        2 
  15  chr15_22039163     HCab    T    A      0.5      1        2 
  15  chr15_22039163     HPrz    T    A        0      0        2 
  15  chr15_22039163     ZBoe    T    A        0      0        2 
  15  chr15_22039163     ZGre    T    A        0      0        2 
  15  chr15_22039163     ZHar    T    A        0      0        2 
  15  chr15_22039163   Sample    T    A        0      0        2 
  15  chr15_22039185     AAsi    G    A        0      0        2 
  15  chr15_22039185     AKia    G    A        0      0        2 
  15  chr15_22039185     AOna    G    A        0      0        2 
  15  chr15_22039185     ASom    G    A        0      0        2 
  15  chr15_22039185     HCab    G    A        0      0        2 
  15  chr15_22039185     HPrz    G    A        0      0        2 
  15  chr15_22039185     ZBoe    G    A      0.5      1        2 
  15  chr15_22039185     ZGre    G    A        0      0        2 
  15  chr15_22039185     ZHar    G    A        0      0        2 
  15  chr15_22039185   Sample    G    A        0      0        2 
  15  chr15_22047536     AAsi    C    T        0      0        2 
  15  chr15_22047536     AKia    C    T        1      2        2 
  15  chr15_22047536     AOna    C    T        0      0        2 
  15  chr15_22047536     ASom    C    T        0      0        2 
  15  chr15_22047536     HCab    C    T        0      0        2 
  15  chr15_22047536     HPrz    C    T        0      0        2 
  15  chr15_22047536     ZBoe    C    T        0      0        2 
  15  chr15_22047536     ZGre    C    T        0      0        2 
  15  chr15_22047536     ZHar    C    T        0      0        2 
  15  chr15_22047536   Sample    C    T        0      0        2 
  15  chr15_22047855     AAsi    G    C        0      0        2 
  15  chr15_22047855     AKia    G    C      0.5      1        2 
  15  chr15_22047855     AOna    G    C        0      0        2 
  15  chr15_22047855     ASom    G    C        0      0        2 
  15  chr15_22047855     HCab    G    C        0      0        2 
  15  chr15_22047855     HPrz    G    C        0      0        2 
  15  chr15_22047855     ZBoe    G    C        0      0        2 
  15  chr15_22047855     ZGre    G    C        0      0        2 
  15  chr15_22047855     ZHar    G    C        0      0        2 
  15  chr15_22047855   Sample    G    C        0      0        2 
  15  chr15_22053362     AAsi    A    C        0      0        2 
  15  chr15_22053362     AKia    A    C        0      0        2 
  15  chr15_22053362     AOna    A    C        0      0        2 
  15  chr15_22053362     ASom    A    C        0      0        2 
  15  chr15_22053362     HCab    A    C        1      2        2 
  15  chr15_22053362     HPrz    A    C        1      2        2 
  15  chr15_22053362     ZBoe    A    C        0      0        2 
  15  chr15_22053362     ZGre    A    C        0      0        2 
  15  chr15_22053362     ZHar    A    C        0      0        2 
  15  chr15_22053362   Sample    A    C        1      2        2 
  15  chr15_22062185     AAsi    G    A        0      0        2 
  15  chr15_22062185     AKia    G    A        1      2        2 
  15  chr15_22062185     AOna    G    A        1      2        2 
  15  chr15_22062185     ASom    G    A        0      0        2 
  15  chr15_22062185     HCab    G    A        0      0        2 
  15  chr15_22062185     HPrz    G    A        0      0        2 
  15  chr15_22062185     ZBoe    G    A        0      0        2 
  15  chr15_22062185     ZGre    G    A        0      0        2 
  15  chr15_22062185     ZHar    G    A        0      0        2 
  15  chr15_22062185   Sample    G    A        0      0        2 
  15  chr15_22068563     AAsi    T    C        0      0        2 
  15  chr15_22068563     AKia    T    C        0      0        2 
  15  chr15_22068563     AOna    T    C        0      0        2 
  15  chr15_22068563     ASom    T    C        0      0        2 
  15  chr15_22068563     HCab    T    C        0      0        2 
  15  chr15_22068563     HPrz    T    C        0      0        2 
  15  chr15_22068563     ZBoe    T    C        0      0        2 
  15  chr15_22068563     ZGre    T    C        0      0        2 
  15  chr15_22068563     ZHar    T    C        1      2        2 
  15  chr15_22068563   Sample    T    C        0      0        2 
  15  chr15_22068809     AAsi    G    T        0      0        2 
  15  chr15_22068809     AKia    G    T        0      0        2 
  15  chr15_22068809     AOna    G    T        0      0        2 
  15  chr15_22068809     ASom    G    T        0      0        2 
  15  chr15_22068809     HCab    G    T        0      0        2 
  15  chr15_22068809     HPrz    G    T        0      0        2 
  15  chr15_22068809     ZBoe    G    T      0.5      1        2 
  15  chr15_22068809     ZGre    G    T        0      0        2 
  15  chr15_22068809     ZHar    G    T        0      0        2 
  15  chr15_22068809   Sample    G    T        0      0        2 
  15  chr15_22078529     AAsi    T    C        0      0        2 
  15  chr15_22078529     AKia    T    C        0      0        2 
  15  chr15_22078529     AOna    T    C        0      0        2 
  15  chr15_22078529     ASom    T    C        0      0        2 
  15  chr15_22078529     HCab    T    C        0      0        2 
  15  chr15_22078529     HPrz    T    C        0      0        2 
  15  chr15_22078529     ZBoe    T    C        0      0        2 
  15  chr15_22078529     ZGre    T    C        1      2        2 
  15  chr15_22078529     ZHar    T    C        0      0        2 
  15  chr15_22078529   Sample    T    C        0      0        2 
  15  chr15_22099916     AAsi    G    A        0      0        2 
  15  chr15_22099916     AKia    G    A        0      0        2 
  15  chr15_22099916     AOna    G    A        0      0        2 
  15  chr15_22099916     ASom    G    A        0      0        2 
  15  chr15_22099916     HCab    G    A        0      0        2 
  15  chr15_22099916     HPrz    G    A      0.5      1        2 
  15  chr15_22099916     ZBoe    G    A        0      0        2 
  15  chr15_22099916     ZGre    G    A        0      0        2 
  15  chr15_22099916     ZHar    G    A        0      0        2 
  15  chr15_22099916   Sample    G    A        0      0        2 
  15  chr15_22101462     AAsi    A    G        0      0        2 
  15  chr15_22101462     AKia    A    G        0      0        2 
  15  chr15_22101462     AOna    A    G        0      0        2 
  15  chr15_22101462     ASom    A    G        0      0        2 
  15  chr15_22101462     HCab    A    G        1      2        2 
  15  chr15_22101462     HPrz    A    G        0      0        2 
  15  chr15_22101462     ZBoe    A    G        0      0        2 
  15  chr15_22101462     ZGre    A    G        0      0        2 
  15  chr15_22101462     ZHar    A    G        0      0        2 
  15  chr15_22101462   Sample    A    G        1      2        2 
  15  chr15_22102780     AAsi    T    C        0      0        2 
  15  chr15_22102780     AKia    T    C        1      2        2 
  15  chr15_22102780     AOna    T    C      0.5      1        2 
  15  chr15_22102780     ASom    T    C        0      0        2 
  15  chr15_22102780     HCab    T    C        0      0        2 
  15  chr15_22102780     HPrz    T    C        0      0        2 
  15  chr15_22102780     ZBoe    T    C        0      0        2 
  15  chr15_22102780     ZGre    T    C        0      0        2 
  15  chr15_22102780     ZHar    T    C        0      0        2 
  15  chr15_22102780   Sample    T    C        0      0        2 
  15  chr15_22105091     AAsi    G    C        0      0        2 
  15  chr15_22105091     AKia    G    C        1      2        2 
  15  chr15_22105091     AOna    G    C      0.5      1        2 
  15  chr15_22105091     ASom    G    C        0      0        2 
  15  chr15_22105091     HCab    G    C        0      0        2 
  15  chr15_22105091     HPrz    G    C        0      0        2 
  15  chr15_22105091     ZBoe    G    C        0      0        2 
  15  chr15_22105091     ZGre    G    C        0      0        2 
  15  chr15_22105091     ZHar    G    C        0      0        2 
  15  chr15_22105091   Sample    G    C        0      0        2 
  15  chr15_22112421     AAsi    C    G        0      0        2 
  15  chr15_22112421     AKia    C    G        0      0        2 
  15  chr15_22112421     AOna    C    G        0      0        2 
  15  chr15_22112421     ASom    C    G        0      0        2 
  15  chr15_22112421     HCab    C    G        1      2        2 
  15  chr15_22112421     HPrz    C    G        1      2        2 
  15  chr15_22112421     ZBoe    C    G      0.5      1        2 
  15  chr15_22112421     ZGre    C    G      0.5      1        2 
  15  chr15_22112421     ZHar    C    G        0      0        2 
  15  chr15_22112421   Sample    C    G        1      2        2 
  15  chr15_22113593     AAsi    G    A        0      0        2 
  15  chr15_22113593     AKia    G    A        0      0        2 
  15  chr15_22113593     AOna    G    A        0      0        2 
  15  chr15_22113593     ASom    G    A        0      0        2 
  15  chr15_22113593     HCab    G    A        1      2        2 
  15  chr15_22113593     HPrz    G    A        1      2        2 
  15  chr15_22113593     ZBoe    G    A      0.5      1        2 
  15  chr15_22113593     ZGre    G    A      0.5      1        2 
  15  chr15_22113593     ZHar    G    A        0      0        2 
  15  chr15_22113593   Sample    G    A        1      2        2 
  15  chr15_22114172     AAsi    G    A        0      0        2 
  15  chr15_22114172     AKia    G    A        1      2        2 
  15  chr15_22114172     AOna    G    A      0.5      1        2 
  15  chr15_22114172     ASom    G    A        0      0        2 
  15  chr15_22114172     HCab    G    A        0      0        2 
  15  chr15_22114172     HPrz    G    A        0      0        2 
  15  chr15_22114172     ZBoe    G    A        0      0        2 
  15  chr15_22114172     ZGre    G    A        0      0        2 
  15  chr15_22114172     ZHar    G    A        0      0        2 
  15  chr15_22114172   Sample    G    A        0      0        2 
  15  chr15_22115794     AAsi    C    G        0      0        2 
  15  chr15_22115794     AKia    C    G        1      2        2 
  15  chr15_22115794     AOna    C    G        1      2        2 
  15  chr15_22115794     ASom    C    G        0      0        2 
  15  chr15_22115794     HCab    C    G        0      0        2 
  15  chr15_22115794     HPrz    C    G        0      0        2 
  15  chr15_22115794     ZBoe    C    G        0      0        2 
  15  chr15_22115794     ZGre    C    G      0.5      1        2 
  15  chr15_22115794     ZHar    C    G        0      0        2 
  15  chr15_22115794   Sample    C    G        0      0        2 
  15  chr15_22124190     AAsi    G    A        0      0        2 
  15  chr15_22124190     AKia    G    A        0      0        2 
  15  chr15_22124190     AOna    G    A        0      0        2 
  15  chr15_22124190     ASom    G    A        0      0        2 
  15  chr15_22124190     HCab    G    A        0      0        2 
  15  chr15_22124190     HPrz    G    A      0.5      1        2 
  15  chr15_22124190     ZBoe    G    A        0      0        2 
  15  chr15_22124190     ZGre    G    A        0      0        2 
  15  chr15_22124190     ZHar    G    A        0      0        2 
  15  chr15_22124190   Sample    G    A        0      0        2 
  15  chr15_22124884     AAsi    T    G      0.5      1        2 
  15  chr15_22124884     AKia    T    G        0      0        2 
  15  chr15_22124884     AOna    T    G        0      0        2 
  15  chr15_22124884     ASom    T    G      0.5      1        2 
  15  chr15_22124884     HCab    T    G        0      0        2 
  15  chr15_22124884     HPrz    T    G        0      0        2 
  15  chr15_22124884     ZBoe    T    G        0      0        2 
  15  chr15_22124884     ZGre    T    G        0      0        2 
  15  chr15_22124884     ZHar    T    G        0      0        2 
  15  chr15_22124884   Sample    T    G        0      0        2 
  15  chr15_22124912     AAsi    A    G        0      0        2 
  15  chr15_22124912     AKia    A    G        0      0        2 
  15  chr15_22124912     AOna    A    G        0      0        2 
  15  chr15_22124912     ASom    A    G        0      0        2 
  15  chr15_22124912     HCab    A    G        0      0        2 
  15  chr15_22124912     HPrz    A    G        0      0        2 
  15  chr15_22124912     ZBoe    A    G        0      0        2 
  15  chr15_22124912     ZGre    A    G      0.5      1        2 
  15  chr15_22124912     ZHar    A    G        0      0        2 
  15  chr15_22124912   Sample    A    G        0      0        2 
  15  chr15_22142992     AAsi    G    C        0      0        2 
  15  chr15_22142992     AKia    G    C        0      0        2 
  15  chr15_22142992     AOna    G    C        0      0        2 
  15  chr15_22142992     ASom    G    C        0      0        2 
  15  chr15_22142992     HCab    G    C        0      0        2 
  15  chr15_22142992     HPrz    G    C      0.5      1        2 
  15  chr15_22142992     ZBoe    G    C        0      0        2 
  15  chr15_22142992     ZGre    G    C        0      0        2 
  15  chr15_22142992     ZHar    G    C        0      0        2 
  15  chr15_22142992   Sample    G    C        1      2        2 
  15  chr15_22153059     AAsi    G    A        0      0        2 
  15  chr15_22153059     AKia    G    A      0.5      1        2 
  15  chr15_22153059     AOna    G    A        0      0        2 
  15  chr15_22153059     ASom    G    A        0      0        2 
  15  chr15_22153059     HCab    G    A        0      0        2 
  15  chr15_22153059     HPrz    G    A        0      0        2 
  15  chr15_22153059     ZBoe    G    A        0      0        2 
  15  chr15_22153059     ZGre    G    A        0      0        2 
  15  chr15_22153059     ZHar    G    A        0      0        2 
  15  chr15_22153059   Sample    G    A        0      0        2 
  15  chr15_22160992     AAsi    C    T        0      0        2 
  15  chr15_22160992     AKia    C    T        0      0        2 
  15  chr15_22160992     AOna    C    T        0      0        2 
  15  chr15_22160992     ASom    C    T        0      0        2 
  15  chr15_22160992     HCab    C    T        1      2        2 
  15  chr15_22160992     HPrz    C    T        1      2        2 
  15  chr15_22160992     ZBoe    C    T        0      0        2 
  15  chr15_22160992     ZGre    C    T        0      0        2 
  15  chr15_22160992     ZHar    C    T        0      0        2 
  15  chr15_22160992   Sample    C    T        1      2        2 
  15  chr15_22164988     AAsi    C    T      0.5      1        2 
  15  chr15_22164988     AKia    C    T        0      0        2 
  15  chr15_22164988     AOna    C    T        0      0        2 
  15  chr15_22164988     ASom    C    T        0      0        2 
  15  chr15_22164988     HCab    C    T        0      0        2 
  15  chr15_22164988     HPrz    C    T        0      0        2 
  15  chr15_22164988     ZBoe    C    T        0      0        2 
  15  chr15_22164988     ZGre    C    T        0      0        2 
  15  chr15_22164988     ZHar    C    T        0      0        2 
  15  chr15_22164988   Sample    C    T        0      0        2 
  15  chr15_22165057     AAsi    C    T        1      2        2 
  15  chr15_22165057     AKia    C    T        0      0        2 
  15  chr15_22165057     AOna    C    T        0      0        2 
  15  chr15_22165057     ASom    C    T        0      0        2 
  15  chr15_22165057     HCab    C    T        0      0        2 
  15  chr15_22165057     HPrz    C    T        0      0        2 
  15  chr15_22165057     ZBoe    C    T        0      0        2 
  15  chr15_22165057     ZGre    C    T        0      0        2 
  15  chr15_22165057     ZHar    C    T        0      0        2 
  15  chr15_22165057   Sample    C    T        0      0        2 
  15  chr15_22165244     AAsi    A    C        0      0        2 
  15  chr15_22165244     AKia    A    C        0      0        2 
  15  chr15_22165244     AOna    A    C        0      0        2 
  15  chr15_22165244     ASom    A    C        0      0        2 
  15  chr15_22165244     HCab    A    C        1      2        2 
  15  chr15_22165244     HPrz    A    C        1      2        2 
  15  chr15_22165244     ZBoe    A    C        0      0        2 
  15  chr15_22165244     ZGre    A    C        0      0        2 
  15  chr15_22165244     ZHar    A    C        0      0        2 
  15  chr15_22165244   Sample    A    C        1      2        2 
  15  chr15_22176080     AAsi    C    T        1      2        2 
  15  chr15_22176080     AKia    C    T        1      2        2 
  15  chr15_22176080     AOna    C    T        1      2        2 
  15  chr15_22176080     ASom    C    T        1      2        2 
  15  chr15_22176080     HCab    C    T        0      0        2 
  15  chr15_22176080     HPrz    C    T        0      0        2 
  15  chr15_22176080     ZBoe    C    T        1      2        2 
  15  chr15_22176080     ZGre    C    T        0      0        2 
  15  chr15_22176080     ZHar    C    T        0      0        2 
  15  chr15_22176080   Sample    C    T        0      0        2 
  15  chr15_22181175     AAsi    T    C        0      0        2 
  15  chr15_22181175     AKia    T    C        0      0        2 
  15  chr15_22181175     AOna    T    C        0      0        2 
  15  chr15_22181175     ASom    T    C        0      0        2 
  15  chr15_22181175     HCab    T    C        0      0        2 
  15  chr15_22181175     HPrz    T    C        0      0        2 
  15  chr15_22181175     ZBoe    T    C      0.5      1        2 
  15  chr15_22181175     ZGre    T    C        0      0        2 
  15  chr15_22181175     ZHar    T    C        0      0        2 
  15  chr15_22181175   Sample    T    C        0      0        2 
  15  chr15_22190229     AAsi    C    T        0      0        2 
  15  chr15_22190229     AKia    C    T        0      0        2 
  15  chr15_22190229     AOna    C    T        0      0        2 
  15  chr15_22190229     ASom    C    T        0      0        2 
  15  chr15_22190229     HCab    C    T      0.5      1        2 
  15  chr15_22190229     HPrz    C    T        1      2        2 
  15  chr15_22190229     ZBoe    C    T        0      0        2 
  15  chr15_22190229     ZGre    C    T        0      0        2 
  15  chr15_22190229     ZHar    C    T        0      0        2 
  15  chr15_22190229   Sample    C    T        1      2        2 
  15  chr15_22193267     AAsi    G    A        0      0        2 
  15  chr15_22193267     AKia    G    A        0      0        2 
  15  chr15_22193267     AOna    G    A        0      0        2 
  15  chr15_22193267     ASom    G    A        0      0        2 
  15  chr15_22193267     HCab    G    A        1      2        2 
  15  chr15_22193267     HPrz    G    A        1      2        2 
  15  chr15_22193267     ZBoe    G    A        0      0        2 
  15  chr15_22193267     ZGre    G    A        0      0        2 
  15  chr15_22193267     ZHar    G    A        0      0        2 
  15  chr15_22193267   Sample    G    A        1      2        2 
  15  chr15_22193296     AAsi    A    G        0      0        2 
  15  chr15_22193296     AKia    A    G        1      2        2 
  15  chr15_22193296     AOna    A    G      0.5      1        2 
  15  chr15_22193296     ASom    A    G        0      0        2 
  15  chr15_22193296     HCab    A    G        0      0        2 
  15  chr15_22193296     HPrz    A    G        0      0        2 
  15  chr15_22193296     ZBoe    A    G        0      0        2 
  15  chr15_22193296     ZGre    A    G        0      0        2 
  15  chr15_22193296     ZHar    A    G        0      0        2 
  15  chr15_22193296   Sample    A    G        0      0        2 
  15  chr15_22206122     AAsi    G    A        0      0        2 
  15  chr15_22206122     AKia    G    A        0      0        2 
  15  chr15_22206122     AOna    G    A        0      0        2 
  15  chr15_22206122     ASom    G    A        0      0        2 
  15  chr15_22206122     HCab    G    A        0      0        2 
  15  chr15_22206122     HPrz    G    A        0      0        2 
  15  chr15_22206122     ZBoe    G    A      0.5      1        2 
  15  chr15_22206122     ZGre    G    A        0      0        2 
  15  chr15_22206122     ZHar    G    A        0      0        2 
  15  chr15_22206122   Sample    G    A        0      0        2 
  15  chr15_22209136     AAsi    T    C        0      0        2 
  15  chr15_22209136     AKia    T    C        0      0        2 
  15  chr15_22209136     AOna    T    C        0      0        2 
  15  chr15_22209136     ASom    T    C        0      0        2 
  15  chr15_22209136     HCab    T    C      0.5      1        2 
  15  chr15_22209136     HPrz    T    C        0      0        2 
  15  chr15_22209136     ZBoe    T    C        0      0        2 
  15  chr15_22209136     ZGre    T    C        0      0        2 
  15  chr15_22209136     ZHar    T    C        0      0        2 
  15  chr15_22209136   Sample    T    C        1      2        2 
  15  chr15_22209564     AAsi    A    T        0      0        2 
  15  chr15_22209564     AKia    A    T        0      0        2 
  15  chr15_22209564     AOna    A    T        0      0        2 
  15  chr15_22209564     ASom    A    T        0      0        2 
  15  chr15_22209564     HCab    A    T        1      2        2 
  15  chr15_22209564     HPrz    A    T        1      2        2 
  15  chr15_22209564     ZBoe    A    T        0      0        2 
  15  chr15_22209564     ZGre    A    T        0      0        2 
  15  chr15_22209564     ZHar    A    T        0      0        2 
  15  chr15_22209564   Sample    A    T        1      2        2 
  15  chr15_22216733     AAsi    C    T        0      0        2 
  15  chr15_22216733     AKia    C    T        0      0        2 
  15  chr15_22216733     AOna    C    T        0      0        2 
  15  chr15_22216733     ASom    C    T        0      0        2 
  15  chr15_22216733     HCab    C    T        1      2        2 
  15  chr15_22216733     HPrz    C    T        1      2        2 
  15  chr15_22216733     ZBoe    C    T        0      0        2 
  15  chr15_22216733     ZGre    C    T        0      0        2 
  15  chr15_22216733     ZHar    C    T        0      0        2 
  15  chr15_22216733   Sample    C    T        1      2        2 
  15  chr15_22223622     AAsi    C    A        0      0        2 
  15  chr15_22223622     AKia    C    A        0      0        2 
  15  chr15_22223622     AOna    C    A        0      0        2 
  15  chr15_22223622     ASom    C    A        0      0        2 
  15  chr15_22223622     HCab    C    A        1      2        2 
  15  chr15_22223622     HPrz    C    A        1      2        2 
  15  chr15_22223622     ZBoe    C    A        0      0        2 
  15  chr15_22223622     ZGre    C    A        0      0        2 
  15  chr15_22223622     ZHar    C    A        0      0        2 
  15  chr15_22223622   Sample    C    A        1      2        2 
  15  chr15_22225487     AAsi    G    C        0      0        2 
  15  chr15_22225487     AKia    G    C        0      0        2 
  15  chr15_22225487     AOna    G    C        0      0        2 
  15  chr15_22225487     ASom    G    C        0      0        2 
  15  chr15_22225487     HCab    G    C        0      0        2 
  15  chr15_22225487     HPrz    G    C        0      0        2 
  15  chr15_22225487     ZBoe    G    C      0.5      1        2 
  15  chr15_22225487     ZGre    G    C        0      0        2 
  15  chr15_22225487     ZHar    G    C        0      0        2 
  15  chr15_22225487   Sample    G    C        0      0        2 
  15  chr15_22238367     AAsi    G    C        0      0        2 
  15  chr15_22238367     AKia    G    C        0      0        2 
  15  chr15_22238367     AOna    G    C        0      0        2 
  15  chr15_22238367     ASom    G    C        0      0        2 
  15  chr15_22238367     HCab    G    C        0      0        2 
  15  chr15_22238367     HPrz    G    C        0      0        2 
  15  chr15_22238367     ZBoe    G    C        0      0        2 
  15  chr15_22238367     ZGre    G    C        1      2        2 
  15  chr15_22238367     ZHar    G    C        0      0        2 
  15  chr15_22238367   Sample    G    C        0      0        2 
  15  chr15_22240901     AAsi    C    T        0      0        2 
  15  chr15_22240901     AKia    C    T        0      0        2 
  15  chr15_22240901     AOna    C    T        0      0        2 
  15  chr15_22240901     ASom    C    T        0      0        2 
  15  chr15_22240901     HCab    C    T        0      0        2 
  15  chr15_22240901     HPrz    C    T      0.5      1        2 
  15  chr15_22240901     ZBoe    C    T        0      0        2 
  15  chr15_22240901     ZGre    C    T        0      0        2 
  15  chr15_22240901     ZHar    C    T        0      0        2 
  15  chr15_22240901   Sample    C    T        0      0        2 
  15  chr15_22250260     AAsi    G    A        0      0        2 
  15  chr15_22250260     AKia    G    A        0      0        2 
  15  chr15_22250260     AOna    G    A        0      0        2 
  15  chr15_22250260     ASom    G    A        0      0        2 
  15  chr15_22250260     HCab    G    A        1      2        2 
  15  chr15_22250260     HPrz    G    A        1      2        2 
  15  chr15_22250260     ZBoe    G    A        0      0        2 
  15  chr15_22250260     ZGre    G    A        0      0        2 
  15  chr15_22250260     ZHar    G    A        0      0        2 
  15  chr15_22250260   Sample    G    A        1      2        2 
  15  chr15_22253235     AAsi    G    A        0      0        2 
  15  chr15_22253235     AKia    G    A      0.5      1        2 
  15  chr15_22253235     AOna    G    A        0      0        2 
  15  chr15_22253235     ASom    G    A        1      2        2 
  15  chr15_22253235     HCab    G    A        1      2        2 
  15  chr15_22253235     HPrz    G    A        1      2        2 
  15  chr15_22253235     ZBoe    G    A        0      0        2 
  15  chr15_22253235     ZGre    G    A        0      0        2 
  15  chr15_22253235     ZHar    G    A        0      0        2 
  15  chr15_22253235   Sample    G    A        1      2        2 
  15  chr15_22255171     AAsi    A    G        0      0        2 
  15  chr15_22255171     AKia    A    G        0      0        2 
  15  chr15_22255171     AOna    A    G        0      0        2 
  15  chr15_22255171     ASom    A    G        0      0        2 
  15  chr15_22255171     HCab    A    G        1      2        2 
  15  chr15_22255171     HPrz    A    G        1      2        2 
  15  chr15_22255171     ZBoe    A    G        0      0        2 
  15  chr15_22255171     ZGre    A    G        0      0        2 
  15  chr15_22255171     ZHar    A    G        0      0        2 
  15  chr15_22255171   Sample    A    G        1      2        2 
  15  chr15_22261083     AAsi    G    C        0      0        2 
  15  chr15_22261083     AKia    G    C        0      0        2 
  15  chr15_22261083     AOna    G    C        0      0        2 
  15  chr15_22261083     ASom    G    C        0      0        2 
  15  chr15_22261083     HCab    G    C        0      0        2 
  15  chr15_22261083     HPrz    G    C        0      0        2 
  15  chr15_22261083     ZBoe    G    C        0      0        2 
  15  chr15_22261083     ZGre    G    C      0.5      1        2 
  15  chr15_22261083     ZHar    G    C        0      0        2 
  15  chr15_22261083   Sample    G    C        0      0        2 
  15  chr15_22275659     AAsi    C    T        0      0        2 
  15  chr15_22275659     AKia    C    T        0      0        2 
  15  chr15_22275659     AOna    C    T        0      0        2 
  15  chr15_22275659     ASom    C    T        0      0        2 
  15  chr15_22275659     HCab    C    T        1      2        2 
  15  chr15_22275659     HPrz    C    T        1      2        2 
  15  chr15_22275659     ZBoe    C    T        0      0        2 
  15  chr15_22275659     ZGre    C    T        0      0        2 
  15  chr15_22275659     ZHar    C    T        0      0        2 
  15  chr15_22275659   Sample    C    T        1      2        2 
  15  chr15_22276227     AAsi    T    C        0      0        2 
  15  chr15_22276227     AKia    T    C        0      0        2 
  15  chr15_22276227     AOna    T    C        0      0        2 
  15  chr15_22276227     ASom    T    C        0      0        2 
  15  chr15_22276227     HCab    T    C        0      0        2 
  15  chr15_22276227     HPrz    T    C        0      0        2 
  15  chr15_22276227     ZBoe    T    C        0      0        2 
  15  chr15_22276227     ZGre    T    C      0.5      1        2 
  15  chr15_22276227     ZHar    T    C        0      0        2 
  15  chr15_22276227   Sample    T    C        0      0        2 
  15  chr15_22312686     AAsi    A    C        0      0        2 
  15  chr15_22312686     AKia    A    C        0      0        2 
  15  chr15_22312686     AOna    A    C        0      0        2 
  15  chr15_22312686     ASom    A    C        0      0        2 
  15  chr15_22312686     HCab    A    C        1      2        2 
  15  chr15_22312686     HPrz    A    C        1      2        2 
  15  chr15_22312686     ZBoe    A    C        0      0        2 
  15  chr15_22312686     ZGre    A    C        0      0        2 
  15  chr15_22312686     ZHar    A    C        0      0        2 
  15  chr15_22312686   Sample    A    C        1      2        2 
  15  chr15_22313323     AAsi    T    C        0      0        2 
  15  chr15_22313323     AKia    T    C        0      0        2 
  15  chr15_22313323     AOna    T    C      0.5      1        2 
  15  chr15_22313323     ASom    T    C        0      0        2 
  15  chr15_22313323     HCab    T    C        0      0        2 
  15  chr15_22313323     HPrz    T    C        0      0        2 
  15  chr15_22313323     ZBoe    T    C        0      0        2 
  15  chr15_22313323     ZGre    T    C        0      0        2 
  15  chr15_22313323     ZHar    T    C        0      0        2 
  15  chr15_22313323   Sample    T    C        0      0        2 
  15  chr15_22318019     AAsi    T    C        0      0        2 
  15  chr15_22318019     AKia    T    C      0.5      1        2 
  15  chr15_22318019     AOna    T    C        0      0        2 
  15  chr15_22318019     ASom    T    C        0      0        2 
  15  chr15_22318019     HCab    T    C        0      0        2 
  15  chr15_22318019     HPrz    T    C        0      0        2 
  15  chr15_22318019     ZBoe    T    C        0      0        2 
  15  chr15_22318019     ZGre    T    C        0      0        2 
  15  chr15_22318019     ZHar    T    C        0      0        2 
  15  chr15_22318019   Sample    T    C        0      0        2 
  15  chr15_22322591     AAsi    T    C        0      0        2 
  15  chr15_22322591     AKia    T    C        0      0        2 
  15  chr15_22322591     AOna    T    C        0      0        2 
  15  chr15_22322591     ASom    T    C        0      0        2 
  15  chr15_22322591     HCab    T    C        1      2        2 
  15  chr15_22322591     HPrz    T    C        1      2        2 
  15  chr15_22322591     ZBoe    T    C        0      0        2 
  15  chr15_22322591     ZGre    T    C        0      0        2 
  15  chr15_22322591     ZHar    T    C        0      0        2 
  15  chr15_22322591   Sample    T    C        1      2        2 
  15  chr15_22325549     AAsi    G    A        0      0        2 
  15  chr15_22325549     AKia    G    A        0      0        2 
  15  chr15_22325549     AOna    G    A        0      0        2 
  15  chr15_22325549     ASom    G    A        0      0        2 
  15  chr15_22325549     HCab    G    A        1      2        2 
  15  chr15_22325549     HPrz    G    A        1      2        2 
  15  chr15_22325549     ZBoe    G    A        0      0        2 
  15  chr15_22325549     ZGre    G    A        0      0        2 
  15  chr15_22325549     ZHar    G    A        0      0        2 
  15  chr15_22325549   Sample    G    A        1      2        2 
  15  chr15_22332416     AAsi    G    A        0      0        2 
  15  chr15_22332416     AKia    G    A      0.5      1        2 
  15  chr15_22332416     AOna    G    A        0      0        2 
  15  chr15_22332416     ASom    G    A        0      0        2 
  15  chr15_22332416     HCab    G    A        0      0        2 
  15  chr15_22332416     HPrz    G    A        0      0        2 
  15  chr15_22332416     ZBoe    G    A        0      0        2 
  15  chr15_22332416     ZGre    G    A        0      0        2 
  15  chr15_22332416     ZHar    G    A        0      0        2 
  15  chr15_22332416   Sample    G    A        0      0        2 
  15  chr15_22340077     AAsi    A    C        0      0        2 
  15  chr15_22340077     AKia    A    C        0      0        2 
  15  chr15_22340077     AOna    A    C        0      0        2 
  15  chr15_22340077     ASom    A    C        0      0        2 
  15  chr15_22340077     HCab    A    C        0      0        2 
  15  chr15_22340077     HPrz    A    C        0      0        2 
  15  chr15_22340077     ZBoe    A    C      0.5      1        2 
  15  chr15_22340077     ZGre    A    C        0      0        2 
  15  chr15_22340077     ZHar    A    C        0      0        2 
  15  chr15_22340077   Sample    A    C        0      0        2 
  15  chr15_22345239     AAsi    T    C        0      0        2 
  15  chr15_22345239     AKia    T    C        0      0        2 
  15  chr15_22345239     AOna    T    C        0      0        2 
  15  chr15_22345239     ASom    T    C        0      0        2 
  15  chr15_22345239     HCab    T    C        1      2        2 
  15  chr15_22345239     HPrz    T    C        1      2        2 
  15  chr15_22345239     ZBoe    T    C        0      0        2 
  15  chr15_22345239     ZGre    T    C        0      0        2 
  15  chr15_22345239     ZHar    T    C        0      0        2 
  15  chr15_22345239   Sample    T    C        1      2        2 
  15  chr15_22350715     AAsi    A    G        0      0        2 
  15  chr15_22350715     AKia    A    G        0      0        2 
  15  chr15_22350715     AOna    A    G        0      0        2 
  15  chr15_22350715     ASom    A    G        0      0        2 
  15  chr15_22350715     HCab    A    G        0      0        2 
  15  chr15_22350715     HPrz    A    G      0.5      1        2 
  15  chr15_22350715     ZBoe    A    G        0      0        2 
  15  chr15_22350715     ZGre    A    G        0      0        2 
  15  chr15_22350715     ZHar    A    G        0      0        2 
  15  chr15_22350715   Sample    A    G        0      0        2 
  15  chr15_22351905     AAsi    G    A        0      0        2 
  15  chr15_22351905     AKia    G    A        0      0        2 
  15  chr15_22351905     AOna    G    A        0      0        2 
  15  chr15_22351905     ASom    G    A        0      0        2 
  15  chr15_22351905     HCab    G    A        0      0        2 
  15  chr15_22351905     HPrz    G    A      0.5      1        2 
  15  chr15_22351905     ZBoe    G    A        0      0        2 
  15  chr15_22351905     ZGre    G    A        0      0        2 
  15  chr15_22351905     ZHar    G    A        0      0        2 
  15  chr15_22351905   Sample    G    A        0      0        2 
  15  chr15_22351937     AAsi    T    G        0      0        2 
  15  chr15_22351937     AKia    T    G        0      0        2 
  15  chr15_22351937     AOna    T    G        0      0        2 
  15  chr15_22351937     ASom    T    G        0      0        2 
  15  chr15_22351937     HCab    T    G        0      0        2 
  15  chr15_22351937     HPrz    T    G      0.5      1        2 
  15  chr15_22351937     ZBoe    T    G        0      0        2 
  15  chr15_22351937     ZGre    T    G        0      0        2 
  15  chr15_22351937     ZHar    T    G        0      0        2 
  15  chr15_22351937   Sample    T    G        0      0        2 
  15  chr15_22351958     AAsi    G    A        1      2        2 
  15  chr15_22351958     AKia    G    A        0      0        2 
  15  chr15_22351958     AOna    G    A        0      0        2 
  15  chr15_22351958     ASom    G    A        1      2        2 
  15  chr15_22351958     HCab    G    A        0      0        2 
  15  chr15_22351958     HPrz    G    A        0      0        2 
  15  chr15_22351958     ZBoe    G    A        0      0        2 
  15  chr15_22351958     ZGre    G    A        0      0        2 
  15  chr15_22351958     ZHar    G    A        0      0        2 
  15  chr15_22351958   Sample    G    A        0      0        2 
  15  chr15_22358489     AAsi    G    A        0      0        2 
  15  chr15_22358489     AKia    G    A        0      0        2 
  15  chr15_22358489     AOna    G    A        0      0        2 
  15  chr15_22358489     ASom    G    A        0      0        2 
  15  chr15_22358489     HCab    G    A        0      0        2 
  15  chr15_22358489     HPrz    G    A        0      0        2 
  15  chr15_22358489     ZBoe    G    A        1      2        2 
  15  chr15_22358489     ZGre    G    A        0      0        2 
  15  chr15_22358489     ZHar    G    A        0      0        2 
  15  chr15_22358489   Sample    G    A        0      0        2 
  15  chr15_22362800     AAsi    T    A        1      2        2 
  15  chr15_22362800     AKia    T    A        0      0        2 
  15  chr15_22362800     AOna    T    A        0      0        2 
  15  chr15_22362800     ASom    T    A        1      2        2 
  15  chr15_22362800     HCab    T    A        0      0        2 
  15  chr15_22362800     HPrz    T    A        0      0        2 
  15  chr15_22362800     ZBoe    T    A        0      0        2 
  15  chr15_22362800     ZGre    T    A        0      0        2 
  15  chr15_22362800     ZHar    T    A        0      0        2 
  15  chr15_22362800   Sample    T    A        0      0        2 
  15  chr15_22368024     AAsi    T    C        0      0        2 
  15  chr15_22368024     AKia    T    C        0      0        2 
  15  chr15_22368024     AOna    T    C        0      0        2 
  15  chr15_22368024     ASom    T    C        0      0        2 
  15  chr15_22368024     HCab    T    C        1      2        2 
  15  chr15_22368024     HPrz    T    C        1      2        2 
  15  chr15_22368024     ZBoe    T    C        0      0        2 
  15  chr15_22368024     ZGre    T    C        0      0        2 
  15  chr15_22368024     ZHar    T    C        0      0        2 
  15  chr15_22368024   Sample    T    C        1      2        2 
  15  chr15_22373957     AAsi    C    T        0      0        2 
  15  chr15_22373957     AKia    C    T        0      0        2 
  15  chr15_22373957     AOna    C    T        0      0        2 
  15  chr15_22373957     ASom    C    T        0      0        2 
  15  chr15_22373957     HCab    C    T        0      0        2 
  15  chr15_22373957     HPrz    C    T      0.5      1        2 
  15  chr15_22373957     ZBoe    C    T        0      0        2 
  15  chr15_22373957     ZGre    C    T        0      0        2 
  15  chr15_22373957     ZHar    C    T        0      0        2 
  15  chr15_22373957   Sample    C    T        0      0        2 
  15  chr15_22378125     AAsi    T    C        0      0        2 
  15  chr15_22378125     AKia    T    C        0      0        2 
  15  chr15_22378125     AOna    T    C        0      0        2 
  15  chr15_22378125     ASom    T    C        0      0        2 
  15  chr15_22378125     HCab    T    C        0      0        2 
  15  chr15_22378125     HPrz    T    C        0      0        2 
  15  chr15_22378125     ZBoe    T    C        0      0        2 
  15  chr15_22378125     ZGre    T    C      0.5      1        2 
  15  chr15_22378125     ZHar    T    C        0      0        2 
  15  chr15_22378125   Sample    T    C        0      0        2 
  15  chr15_22379466     AAsi    T    C        0      0        2 
  15  chr15_22379466     AKia    T    C        0      0        2 
  15  chr15_22379466     AOna    T    C        0      0        2 
  15  chr15_22379466     ASom    T    C        0      0        2 
  15  chr15_22379466     HCab    T    C        0      0        2 
  15  chr15_22379466     HPrz    T    C      0.5      1        2 
  15  chr15_22379466     ZBoe    T    C        0      0        2 
  15  chr15_22379466     ZGre    T    C        0      0        2 
  15  chr15_22379466     ZHar    T    C        0      0        2 
  15  chr15_22379466   Sample    T    C        0      0        2 
  15  chr15_22379848     AAsi    C    T        0      0        2 
  15  chr15_22379848     AKia    C    T        0      0        2 
  15  chr15_22379848     AOna    C    T        0      0        2 
  15  chr15_22379848     ASom    C    T        1      2        2 
  15  chr15_22379848     HCab    C    T        0      0        2 
  15  chr15_22379848     HPrz    C    T        0      0        2 
  15  chr15_22379848     ZBoe    C    T        0      0        2 
  15  chr15_22379848     ZGre    C    T        0      0        2 
  15  chr15_22379848     ZHar    C    T        0      0        2 
  15  chr15_22379848   Sample    C    T        0      0        2 
  15  chr15_22382117     AAsi    C    T        0      0        2 
  15  chr15_22382117     AKia    C    T        0      0        2 
  15  chr15_22382117     AOna    C    T        0      0        2 
  15  chr15_22382117     ASom    C    T        0      0        2 
  15  chr15_22382117     HCab    C    T        0      0        2 
  15  chr15_22382117     HPrz    C    T        0      0        2 
  15  chr15_22382117     ZBoe    C    T        0      0        2 
  15  chr15_22382117     ZGre    C    T      0.5      1        2 
  15  chr15_22382117     ZHar    C    T        0      0        2 
  15  chr15_22382117   Sample    C    T        0      0        2 
  15  chr15_22388806     AAsi    C    T        0      0        2 
  15  chr15_22388806     AKia    C    T        0      0        2 
  15  chr15_22388806     AOna    C    T        0      0        2 
  15  chr15_22388806     ASom    C    T        0      0        2 
  15  chr15_22388806     HCab    C    T      0.5      1        2 
  15  chr15_22388806     HPrz    C    T        0      0        2 
  15  chr15_22388806     ZBoe    C    T        0      0        2 
  15  chr15_22388806     ZGre    C    T        0      0        2 
  15  chr15_22388806     ZHar    C    T        0      0        2 
  15  chr15_22388806   Sample    C    T        1      2        2 
  15  chr15_22395603     AAsi    C    A        0      0        2 
  15  chr15_22395603     AKia    C    A        0      0        2 
  15  chr15_22395603     AOna    C    A        0      0        2 
  15  chr15_22395603     ASom    C    A        0      0        2 
  15  chr15_22395603     HCab    C    A        1      2        2 
  15  chr15_22395603     HPrz    C    A        1      2        2 
  15  chr15_22395603     ZBoe    C    A        0      0        2 
  15  chr15_22395603     ZGre    C    A        0      0        2 
  15  chr15_22395603     ZHar    C    A        0      0        2 
  15  chr15_22395603   Sample    C    A        1      2        2 
  15  chr15_22400490     AAsi    A    G        0      0        2 
  15  chr15_22400490     AKia    A    G        0      0        2 
  15  chr15_22400490     AOna    A    G        0      0        2 
  15  chr15_22400490     ASom    A    G        0      0        2 
  15  chr15_22400490     HCab    A    G        0      0        2 
  15  chr15_22400490     HPrz    A    G        0      0        2 
  15  chr15_22400490     ZBoe    A    G        0      0        2 
  15  chr15_22400490     ZGre    A    G        1      2        2 
  15  chr15_22400490     ZHar    A    G        0      0        2 
  15  chr15_22400490   Sample    A    G        0      0        2 
  15  chr15_22405020     AAsi    G    A        1      2        2 
  15  chr15_22405020     AKia    G    A        0      0        2 
  15  chr15_22405020     AOna    G    A        0      0        2 
  15  chr15_22405020     ASom    G    A        1      2        2 
  15  chr15_22405020     HCab    G    A        0      0        2 
  15  chr15_22405020     HPrz    G    A        0      0        2 
  15  chr15_22405020     ZBoe    G    A        0      0        2 
  15  chr15_22405020     ZGre    G    A        0      0        2 
  15  chr15_22405020     ZHar    G    A        0      0        2 
  15  chr15_22405020   Sample    G    A        0      0        2 
  15  chr15_22408441     AAsi    C    T        1      2        2 
  15  chr15_22408441     AKia    C    T        0      0        2 
  15  chr15_22408441     AOna    C    T        0      0        2 
  15  chr15_22408441     ASom    C    T        0      0        2 
  15  chr15_22408441     HCab    C    T        0      0        2 
  15  chr15_22408441     HPrz    C    T        0      0        2 
  15  chr15_22408441     ZBoe    C    T        0      0        2 
  15  chr15_22408441     ZGre    C    T        0      0        2 
  15  chr15_22408441     ZHar    C    T        0      0        2 
  15  chr15_22408441   Sample    C    T        0      0        2 
  15  chr15_22411287     AAsi    A    G        0      0        2 
  15  chr15_22411287     AKia    A    G        0      0        2 
  15  chr15_22411287     AOna    A    G        0      0        2 
  15  chr15_22411287     ASom    A    G        0      0        2 
  15  chr15_22411287     HCab    A    G        0      0        2 
  15  chr15_22411287     HPrz    A    G        0      0        2 
  15  chr15_22411287     ZBoe    A    G        0      0        2 
  15  chr15_22411287     ZGre    A    G        0      0        2 
  15  chr15_22411287     ZHar    A    G        1      2        2 
  15  chr15_22411287   Sample    A    G        0      0        2 
  15  chr15_22421822     AAsi    T    C        0      0        2 
  15  chr15_22421822     AKia    T    C        1      2        2 
  15  chr15_22421822     AOna    T    C        1      2        2 
  15  chr15_22421822     ASom    T    C        0      0        2 
  15  chr15_22421822     HCab    T    C        0      0        2 
  15  chr15_22421822     HPrz    T    C        0      0        2 
  15  chr15_22421822     ZBoe    T    C        0      0        2 
  15  chr15_22421822     ZGre    T    C        0      0        2 
  15  chr15_22421822     ZHar    T    C        0      0        2 
  15  chr15_22421822   Sample    T    C        0      0        2 
  15  chr15_22424163     AAsi    A    T        0      0        2 
  15  chr15_22424163     AKia    A    T        0      0        2 
  15  chr15_22424163     AOna    A    T        0      0        2 
  15  chr15_22424163     ASom    A    T        0      0        2 
  15  chr15_22424163     HCab    A    T        1      2        2 
  15  chr15_22424163     HPrz    A    T        1      2        2 
  15  chr15_22424163     ZBoe    A    T        0      0        2 
  15  chr15_22424163     ZGre    A    T        0      0        2 
  15  chr15_22424163     ZHar    A    T        0      0        2 
  15  chr15_22424163   Sample    A    T        1      2        2 
  15  chr15_22429222     AAsi    G    A        0      0        2 
  15  chr15_22429222     AKia    G    A        0      0        2 
  15  chr15_22429222     AOna    G    A        0      0        2 
  15  chr15_22429222     ASom    G    A        0      0        2 
  15  chr15_22429222     HCab    G    A        0      0        2 
  15  chr15_22429222     HPrz    G    A        0      0        2 
  15  chr15_22429222     ZBoe    G    A      0.5      1        2 
  15  chr15_22429222     ZGre    G    A        0      0        2 
  15  chr15_22429222     ZHar    G    A        0      0        2 
  15  chr15_22429222   Sample    G    A        0      0        2 
  15  chr15_22429307     AAsi    G    A        0      0        2 
  15  chr15_22429307     AKia    G    A        0      0        2 
  15  chr15_22429307     AOna    G    A        0      0        2 
  15  chr15_22429307     ASom    G    A        0      0        2 
  15  chr15_22429307     HCab    G    A        1      2        2 
  15  chr15_22429307     HPrz    G    A        1      2        2 
  15  chr15_22429307     ZBoe    G    A        0      0        2 
  15  chr15_22429307     ZGre    G    A        0      0        2 
  15  chr15_22429307     ZHar    G    A        0      0        2 
  15  chr15_22429307   Sample    G    A        1      2        2 
  15  chr15_22430007     AAsi    T    C        0      0        2 
  15  chr15_22430007     AKia    T    C        0      0        2 
  15  chr15_22430007     AOna    T    C        0      0        2 
  15  chr15_22430007     ASom    T    C        0      0        2 
  15  chr15_22430007     HCab    T    C        0      0        2 
  15  chr15_22430007     HPrz    T    C        0      0        2 
  15  chr15_22430007     ZBoe    T    C        0      0        2 
  15  chr15_22430007     ZGre    T    C        0      0        2 
  15  chr15_22430007     ZHar    T    C      0.5      1        2 
  15  chr15_22430007   Sample    T    C        0      0        2 
  15  chr15_22438294     AAsi    T    C        0      0        2 
  15  chr15_22438294     AKia    T    C        0      0        2 
  15  chr15_22438294     AOna    T    C        0      0        2 
  15  chr15_22438294     ASom    T    C        0      0        2 
  15  chr15_22438294     HCab    T    C        0      0        2 
  15  chr15_22438294     HPrz    T    C        0      0        2 
  15  chr15_22438294     ZBoe    T    C        0      0        2 
  15  chr15_22438294     ZGre    T    C        0      0        2 
  15  chr15_22438294     ZHar    T    C        1      2        2 
  15  chr15_22438294   Sample    T    C        0      0        2 
  15  chr15_22439762     AAsi    G    A        0      0        2 
  15  chr15_22439762     AKia    G    A        0      0        2 
  15  chr15_22439762     AOna    G    A        0      0        2 
  15  chr15_22439762     ASom    G    A        0      0        2 
  15  chr15_22439762     HCab    G    A        0      0        2 
  15  chr15_22439762     HPrz    G    A        1      2        2 
  15  chr15_22439762     ZBoe    G    A        0      0        2 
  15  chr15_22439762     ZGre    G    A        0      0        2 
  15  chr15_22439762     ZHar    G    A        0      0        2 
  15  chr15_22439762   Sample    G    A        0      0        2 
  15  chr15_22439843     AAsi    A    C        0      0        2 
  15  chr15_22439843     AKia    A    C      0.5      1        2 
  15  chr15_22439843     AOna    A    C        0      0        2 
  15  chr15_22439843     ASom    A    C        0      0        2 
  15  chr15_22439843     HCab    A    C        0      0        2 
  15  chr15_22439843     HPrz    A    C        0      0        2 
  15  chr15_22439843     ZBoe    A    C        0      0        2 
  15  chr15_22439843     ZGre    A    C        0      0        2 
  15  chr15_22439843     ZHar    A    C        0      0        2 
  15  chr15_22439843   Sample    A    C        0      0        2 
  15  chr15_22445651     AAsi    T    C        1      2        2 
  15  chr15_22445651     AKia    T    C        0      0        2 
  15  chr15_22445651     AOna    T    C        0      0        2 
  15  chr15_22445651     ASom    T    C        1      2        2 
  15  chr15_22445651     HCab    T    C        0      0        2 
  15  chr15_22445651     HPrz    T    C        0      0        2 
  15  chr15_22445651     ZBoe    T    C        0      0        2 
  15  chr15_22445651     ZGre    T    C        0      0        2 
  15  chr15_22445651     ZHar    T    C        0      0        2 
  15  chr15_22445651   Sample    T    C        0      0        2 
  15  chr15_22452808     AAsi    T    C        0      0        2 
  15  chr15_22452808     AKia    T    C        0      0        2 
  15  chr15_22452808     AOna    T    C        0      0        2 
  15  chr15_22452808     ASom    T    C        0      0        2 
  15  chr15_22452808     HCab    T    C        1      2        2 
  15  chr15_22452808     HPrz    T    C        1      2        2 
  15  chr15_22452808     ZBoe    T    C      0.5      1        2 
  15  chr15_22452808     ZGre    T    C        0      0        2 
  15  chr15_22452808     ZHar    T    C        0      0        2 
  15  chr15_22452808   Sample    T    C        1      2        2 
  15  chr15_22457606     AAsi    T    C        0      0        2 
  15  chr15_22457606     AKia    T    C      0.5      1        2 
  15  chr15_22457606     AOna    T    C        0      0        2 
  15  chr15_22457606     ASom    T    C        0      0        2 
  15  chr15_22457606     HCab    T    C        0      0        2 
  15  chr15_22457606     HPrz    T    C        0      0        2 
  15  chr15_22457606     ZBoe    T    C        0      0        2 
  15  chr15_22457606     ZGre    T    C        0      0        2 
  15  chr15_22457606     ZHar    T    C        0      0        2 
  15  chr15_22457606   Sample    T    C        0      0        2 
  15  chr15_22460921     AAsi    A    G        0      0        2 
  15  chr15_22460921     AKia    A    G        0      0        2 
  15  chr15_22460921     AOna    A    G        0      0        2 
  15  chr15_22460921     ASom    A    G        0      0        2 
  15  chr15_22460921     HCab    A    G        0      0        2 
  15  chr15_22460921     HPrz    A    G        0      0        2 
  15  chr15_22460921     ZBoe    A    G        0      0        2 
  15  chr15_22460921     ZGre    A    G        0      0        2 
  15  chr15_22460921     ZHar    A    G      0.5      1        2 
  15  chr15_22460921   Sample    A    G        0      0        2 
  15  chr15_22462663     AAsi    C    G        1      2        2 
  15  chr15_22462663     AKia    C    G        0      0        2 
  15  chr15_22462663     AOna    C    G        0      0        2 
  15  chr15_22462663     ASom    C    G        1      2        2 
  15  chr15_22462663     HCab    C    G        0      0        2 
  15  chr15_22462663     HPrz    C    G        0      0        2 
  15  chr15_22462663     ZBoe    C    G        0      0        2 
  15  chr15_22462663     ZGre    C    G        0      0        2 
  15  chr15_22462663     ZHar    C    G        0      0        2 
  15  chr15_22462663   Sample    C    G        0      0        2 
  15  chr15_22471070     AAsi    G    T      0.5      1        2 
  15  chr15_22471070     AKia    G    T        0      0        2 
  15  chr15_22471070     AOna    G    T        0      0        2 
  15  chr15_22471070     ASom    G    T        1      2        2 
  15  chr15_22471070     HCab    G    T        0      0        2 
  15  chr15_22471070     HPrz    G    T        0      0        2 
  15  chr15_22471070     ZBoe    G    T        0      0        2 
  15  chr15_22471070     ZGre    G    T        0      0        2 
  15  chr15_22471070     ZHar    G    T        0      0        2 
  15  chr15_22471070   Sample    G    T        0      0        2 
  15  chr15_22471703     AAsi    A    G        0      0        2 
  15  chr15_22471703     AKia    A    G        0      0        2 
  15  chr15_22471703     AOna    A    G        0      0        2 
  15  chr15_22471703     ASom    A    G        0      0        2 
  15  chr15_22471703     HCab    A    G        0      0        2 
  15  chr15_22471703     HPrz    A    G        0      0        2 
  15  chr15_22471703     ZBoe    A    G      0.5      1        2 
  15  chr15_22471703     ZGre    A    G        0      0        2 
  15  chr15_22471703     ZHar    A    G        0      0        2 
  15  chr15_22471703   Sample    A    G        0      0        2 
  15  chr15_22485554     AAsi    G    A      0.5      1        2 
  15  chr15_22485554     AKia    G    A        0      0        2 
  15  chr15_22485554     AOna    G    A        0      0        2 
  15  chr15_22485554     ASom    G    A        0      0        2 
  15  chr15_22485554     HCab    G    A        0      0        2 
  15  chr15_22485554     HPrz    G    A        0      0        2 
  15  chr15_22485554     ZBoe    G    A        0      0        2 
  15  chr15_22485554     ZGre    G    A        0      0        2 
  15  chr15_22485554     ZHar    G    A        0      0        2 
  15  chr15_22485554   Sample    G    A        0      0        2 
  15  chr15_22490555     AAsi    A    G        0      0        2 
  15  chr15_22490555     AKia    A    G      0.5      1        2 
  15  chr15_22490555     AOna    A    G        1      2        2 
  15  chr15_22490555     ASom    A    G        0      0        2 
  15  chr15_22490555     HCab    A    G        0      0        2 
  15  chr15_22490555     HPrz    A    G        0      0        2 
  15  chr15_22490555     ZBoe    A    G        0      0        2 
  15  chr15_22490555     ZGre    A    G        0      0        2 
  15  chr15_22490555     ZHar    A    G        0      0        2 
  15  chr15_22490555   Sample    A    G        0      0        2 
  15  chr15_22498120     AAsi    T    G        0      0        2 
  15  chr15_22498120     AKia    T    G        0      0        2 
  15  chr15_22498120     AOna    T    G        0      0        2 
  15  chr15_22498120     ASom    T    G        0      0        2 
  15  chr15_22498120     HCab    T    G        0      0        2 
  15  chr15_22498120     HPrz    T    G        0      0        2 
  15  chr15_22498120     ZBoe    T    G        1      2        2 
  15  chr15_22498120     ZGre    T    G        0      0        2 
  15  chr15_22498120     ZHar    T    G        0      0        2 
  15  chr15_22498120   Sample    T    G        0      0        2 
  15  chr15_22509609     AAsi    G    T        0      0        2 
  15  chr15_22509609     AKia    G    T        0      0        2 
  15  chr15_22509609     AOna    G    T        0      0        2 
  15  chr15_22509609     ASom    G    T        0      0        2 
  15  chr15_22509609     HCab    G    T        0      0        2 
  15  chr15_22509609     HPrz    G    T        0      0        2 
  15  chr15_22509609     ZBoe    G    T        0      0        2 
  15  chr15_22509609     ZGre    G    T      0.5      1        2 
  15  chr15_22509609     ZHar    G    T        0      0        2 
  15  chr15_22509609   Sample    G    T        0      0        2 
  15  chr15_22514419     AAsi    A    T        0      0        2 
  15  chr15_22514419     AKia    A    T        0      0        2 
  15  chr15_22514419     AOna    A    T        0      0        2 
  15  chr15_22514419     ASom    A    T        0      0        2 
  15  chr15_22514419     HCab    A    T        1      2        2 
  15  chr15_22514419     HPrz    A    T        1      2        2 
  15  chr15_22514419     ZBoe    A    T        0      0        2 
  15  chr15_22514419     ZGre    A    T        0      0        2 
  15  chr15_22514419     ZHar    A    T        0      0        2 
  15  chr15_22514419   Sample    A    T        1      2        2 
  15  chr15_22519755     AAsi    C    A        0      0        2 
  15  chr15_22519755     AKia    C    A        0      0        2 
  15  chr15_22519755     AOna    C    A        0      0        2 
  15  chr15_22519755     ASom    C    A        0      0        2 
  15  chr15_22519755     HCab    C    A        0      0        2 
  15  chr15_22519755     HPrz    C    A        0      0        2 
  15  chr15_22519755     ZBoe    C    A      0.5      1        2 
  15  chr15_22519755     ZGre    C    A        0      0        2 
  15  chr15_22519755     ZHar    C    A        0      0        2 
  15  chr15_22519755   Sample    C    A        0      0        2 
  15  chr15_22525422     AAsi    C    T        0      0        2 
  15  chr15_22525422     AKia    C    T        0      0        2 
  15  chr15_22525422     AOna    C    T        0      0        2 
  15  chr15_22525422     ASom    C    T        0      0        2 
  15  chr15_22525422     HCab    C    T        1      2        2 
  15  chr15_22525422     HPrz    C    T        1      2        2 
  15  chr15_22525422     ZBoe    C    T        0      0        2 
  15  chr15_22525422     ZGre    C    T        0      0        2 
  15  chr15_22525422     ZHar    C    T        0      0        2 
  15  chr15_22525422   Sample    C    T        0      0        2 
  15  chr15_22526193     AAsi    G    A        0      0        2 
  15  chr15_22526193     AKia    G    A        0      0        2 
  15  chr15_22526193     AOna    G    A        0      0        2 
  15  chr15_22526193     ASom    G    A        0      0        2 
  15  chr15_22526193     HCab    G    A        0      0        2 
  15  chr15_22526193     HPrz    G    A        0      0        2 
  15  chr15_22526193     ZBoe    G    A        0      0        2 
  15  chr15_22526193     ZGre    G    A        0      0        2 
  15  chr15_22526193     ZHar    G    A      0.5      1        2 
  15  chr15_22526193   Sample    G    A        0      0        2 
  15  chr15_22533465     AAsi    G    C        0      0        2 
  15  chr15_22533465     AKia    G    C        0      0        2 
  15  chr15_22533465     AOna    G    C        0      0        2 
  15  chr15_22533465     ASom    G    C        0      0        2 
  15  chr15_22533465     HCab    G    C        0      0        2 
  15  chr15_22533465     HPrz    G    C        0      0        2 
  15  chr15_22533465     ZBoe    G    C      0.5      1        2 
  15  chr15_22533465     ZGre    G    C        0      0        2 
  15  chr15_22533465     ZHar    G    C        0      0        2 
  15  chr15_22533465   Sample    G    C        0      0        2 
  15  chr15_22535866     AAsi    G    A        0      0        2 
  15  chr15_22535866     AKia    G    A        0      0        2 
  15  chr15_22535866     AOna    G    A        0      0        2 
  15  chr15_22535866     ASom    G    A        0      0        2 
  15  chr15_22535866     HCab    G    A        0      0        2 
  15  chr15_22535866     HPrz    G    A        0      0        2 
  15  chr15_22535866     ZBoe    G    A      0.5      1        2 
  15  chr15_22535866     ZGre    G    A        0      0        2 
  15  chr15_22535866     ZHar    G    A        0      0        2 
  15  chr15_22535866   Sample    G    A        0      0        2 
  15  chr15_22540668     AAsi    T    C        0      0        2 
  15  chr15_22540668     AKia    T    C        0      0        2 
  15  chr15_22540668     AOna    T    C        0      0        2 
  15  chr15_22540668     ASom    T    C        0      0        2 
  15  chr15_22540668     HCab    T    C        0      0        2 
  15  chr15_22540668     HPrz    T    C        0      0        2 
  15  chr15_22540668     ZBoe    T    C        0      0        2 
  15  chr15_22540668     ZGre    T    C        0      0        2 
  15  chr15_22540668     ZHar    T    C      0.5      1        2 
  15  chr15_22540668   Sample    T    C        0      0        2 
  15  chr15_22544668     AAsi    C    T        0      0        2 
  15  chr15_22544668     AKia    C    T        1      2        2 
  15  chr15_22544668     AOna    C    T        1      2        2 
  15  chr15_22544668     ASom    C    T        0      0        2 
  15  chr15_22544668     HCab    C    T        0      0        2 
  15  chr15_22544668     HPrz    C    T        0      0        2 
  15  chr15_22544668     ZBoe    C    T        0      0        2 
  15  chr15_22544668     ZGre    C    T        0      0        2 
  15  chr15_22544668     ZHar    C    T        0      0        2 
  15  chr15_22544668   Sample    C    T        0      0        2 
  15  chr15_22546155     AAsi    C    T        0      0        2 
  15  chr15_22546155     AKia    C    T        0      0        2 
  15  chr15_22546155     AOna    C    T        0      0        2 
  15  chr15_22546155     ASom    C    T        0      0        2 
  15  chr15_22546155     HCab    C    T        0      0        2 
  15  chr15_22546155     HPrz    C    T        0      0        2 
  15  chr15_22546155     ZBoe    C    T        0      0        2 
  15  chr15_22546155     ZGre    C    T        0      0        2 
  15  chr15_22546155     ZHar    C    T      0.5      1        2 
  15  chr15_22546155   Sample    C    T        0      0        2 
  15  chr15_22548261     AAsi    T    A        0      0        2 
  15  chr15_22548261     AKia    T    A        0      0        2 
  15  chr15_22548261     AOna    T    A        0      0        2 
  15  chr15_22548261     ASom    T    A        0      0        2 
  15  chr15_22548261     HCab    T    A      0.5      1        2 
  15  chr15_22548261     HPrz    T    A        0      0        2 
  15  chr15_22548261     ZBoe    T    A        0      0        2 
  15  chr15_22548261     ZGre    T    A        0      0        2 
  15  chr15_22548261     ZHar    T    A        0      0        2 
  15  chr15_22548261   Sample    T    A        1      2        2 
  15  chr15_22554549     AAsi    G    A        0      0        2 
  15  chr15_22554549     AKia    G    A        0      0        2 
  15  chr15_22554549     AOna    G    A        0      0        2 
  15  chr15_22554549     ASom    G    A        0      0        2 
  15  chr15_22554549     HCab    G    A        1      2        2 
  15  chr15_22554549     HPrz    G    A        1      2        2 
  15  chr15_22554549     ZBoe    G    A        0      0        2 
  15  chr15_22554549     ZGre    G    A        0      0        2 
  15  chr15_22554549     ZHar    G    A        0      0        2 
  15  chr15_22554549   Sample    G    A        1      2        2 
  15  chr15_22558452     AAsi    T    C        0      0        2 
  15  chr15_22558452     AKia    T    C        0      0        2 
  15  chr15_22558452     AOna    T    C        0      0        2 
  15  chr15_22558452     ASom    T    C        0      0        2 
  15  chr15_22558452     HCab    T    C        1      2        2 
  15  chr15_22558452     HPrz    T    C        1      2        2 
  15  chr15_22558452     ZBoe    T    C        0      0        2 
  15  chr15_22558452     ZGre    T    C        0      0        2 
  15  chr15_22558452     ZHar    T    C        0      0        2 
  15  chr15_22558452   Sample    T    C        1      2        2 
  15  chr15_22563811     AAsi    T    C        0      0        2 
  15  chr15_22563811     AKia    T    C        0      0        2 
  15  chr15_22563811     AOna    T    C        0      0        2 
  15  chr15_22563811     ASom    T    C        0      0        2 
  15  chr15_22563811     HCab    T    C        0      0        2 
  15  chr15_22563811     HPrz    T    C        0      0        2 
  15  chr15_22563811     ZBoe    T    C        0      0        2 
  15  chr15_22563811     ZGre    T    C        0      0        2 
  15  chr15_22563811     ZHar    T    C      0.5      1        2 
  15  chr15_22563811   Sample    T    C        0      0        2 
  15  chr15_22564216     AAsi    C    T        0      0        2 
  15  chr15_22564216     AKia    C    T        1      2        2 
  15  chr15_22564216     AOna    C    T        0      0        2 
  15  chr15_22564216     ASom    C    T        0      0        2 
  15  chr15_22564216     HCab    C    T        0      0        2 
  15  chr15_22564216     HPrz    C    T        0      0        2 
  15  chr15_22564216     ZBoe    C    T        0      0        2 
  15  chr15_22564216     ZGre    C    T        0      0        2 
  15  chr15_22564216     ZHar    C    T        0      0        2 
  15  chr15_22564216   Sample    C    T        0      0        2 
  15  chr15_22564586     AAsi    C    T        0      0        2 
  15  chr15_22564586     AKia    C    T        1      2        2 
  15  chr15_22564586     AOna    C    T        0      0        2 
  15  chr15_22564586     ASom    C    T        0      0        2 
  15  chr15_22564586     HCab    C    T        0      0        2 
  15  chr15_22564586     HPrz    C    T        0      0        2 
  15  chr15_22564586     ZBoe    C    T        0      0        2 
  15  chr15_22564586     ZGre    C    T        0      0        2 
  15  chr15_22564586     ZHar    C    T        0      0        2 
  15  chr15_22564586   Sample    C    T        0      0        2 
  15  chr15_22564669     AAsi    C    A        0      0        2 
  15  chr15_22564669     AKia    C    A        0      0        2 
  15  chr15_22564669     AOna    C    A        0      0        2 
  15  chr15_22564669     ASom    C    A        0      0        2 
  15  chr15_22564669     HCab    C    A        0      0        2 
  15  chr15_22564669     HPrz    C    A        0      0        2 
  15  chr15_22564669     ZBoe    C    A        0      0        2 
  15  chr15_22564669     ZGre    C    A        1      2        2 
  15  chr15_22564669     ZHar    C    A        0      0        2 
  15  chr15_22564669   Sample    C    A        0      0        2 
  15  chr15_22575124     AAsi    A    G        0      0        2 
  15  chr15_22575124     AKia    A    G        0      0        2 
  15  chr15_22575124     AOna    A    G      0.5      1        2 
  15  chr15_22575124     ASom    A    G        0      0        2 
  15  chr15_22575124     HCab    A    G        0      0        2 
  15  chr15_22575124     HPrz    A    G        0      0        2 
  15  chr15_22575124     ZBoe    A    G        0      0        2 
  15  chr15_22575124     ZGre    A    G        0      0        2 
  15  chr15_22575124     ZHar    A    G        0      0        2 
  15  chr15_22575124   Sample    A    G        0      0        2 
  15  chr15_22575465     AAsi    G    A        0      0        2 
  15  chr15_22575465     AKia    G    A      0.5      1        2 
  15  chr15_22575465     AOna    G    A        0      0        2 
  15  chr15_22575465     ASom    G    A        0      0        2 
  15  chr15_22575465     HCab    G    A        0      0        2 
  15  chr15_22575465     HPrz    G    A        0      0        2 
  15  chr15_22575465     ZBoe    G    A        0      0        2 
  15  chr15_22575465     ZGre    G    A        0      0        2 
  15  chr15_22575465     ZHar    G    A        0      0        2 
  15  chr15_22575465   Sample    G    A        0      0        2 
  15  chr15_22578122     AAsi    G    A        0      0        2 
  15  chr15_22578122     AKia    G    A        0      0        2 
  15  chr15_22578122     AOna    G    A        0      0        2 
  15  chr15_22578122     ASom    G    A        0      0        2 
  15  chr15_22578122     HCab    G    A        0      0        2 
  15  chr15_22578122     HPrz    G    A        0      0        2 
  15  chr15_22578122     ZBoe    G    A        0      0        2 
  15  chr15_22578122     ZGre    G    A        0      0        2 
  15  chr15_22578122     ZHar    G    A      0.5      1        2 
  15  chr15_22578122   Sample    G    A        0      0        2 
  15  chr15_22579304     AAsi    G    A        0      0        2 
  15  chr15_22579304     AKia    G    A        0      0        2 
  15  chr15_22579304     AOna    G    A        0      0        2 
  15  chr15_22579304     ASom    G    A        0      0        2 
  15  chr15_22579304     HCab    G    A        0      0        2 
  15  chr15_22579304     HPrz    G    A        0      0        2 
  15  chr15_22579304     ZBoe    G    A      0.5      1        2 
  15  chr15_22579304     ZGre    G    A        0      0        2 
  15  chr15_22579304     ZHar    G    A        0      0        2 
  15  chr15_22579304   Sample    G    A        0      0        2 
  15  chr15_22579637     AAsi    T    C        0      0        2 
  15  chr15_22579637     AKia    T    C        0      0        2 
  15  chr15_22579637     AOna    T    C        0      0        2 
  15  chr15_22579637     ASom    T    C        0      0        2 
  15  chr15_22579637     HCab    T    C        0      0        2 
  15  chr15_22579637     HPrz    T    C        0      0        2 
  15  chr15_22579637     ZBoe    T    C        0      0        2 
  15  chr15_22579637     ZGre    T    C      0.5      1        2 
  15  chr15_22579637     ZHar    T    C        0      0        2 
  15  chr15_22579637   Sample    T    C        0      0        2 
  15  chr15_22581918     AAsi    G    A        0      0        2 
  15  chr15_22581918     AKia    G    A        0      0        2 
  15  chr15_22581918     AOna    G    A        0      0        2 
  15  chr15_22581918     ASom    G    A        0      0        2 
  15  chr15_22581918     HCab    G    A        1      2        2 
  15  chr15_22581918     HPrz    G    A        1      2        2 
  15  chr15_22581918     ZBoe    G    A        0      0        2 
  15  chr15_22581918     ZGre    G    A        0      0        2 
  15  chr15_22581918     ZHar    G    A        0      0        2 
  15  chr15_22581918   Sample    G    A        1      2        2 
  15  chr15_22583382     AAsi    G    A        0      0        2 
  15  chr15_22583382     AKia    G    A        0      0        2 
  15  chr15_22583382     AOna    G    A        0      0        2 
  15  chr15_22583382     ASom    G    A        0      0        2 
  15  chr15_22583382     HCab    G    A        1      2        2 
  15  chr15_22583382     HPrz    G    A        1      2        2 
  15  chr15_22583382     ZBoe    G    A        0      0        2 
  15  chr15_22583382     ZGre    G    A        0      0        2 
  15  chr15_22583382     ZHar    G    A        0      0        2 
  15  chr15_22583382   Sample    G    A        1      2        2 
  15  chr15_22584023     AAsi    G    T        0      0        2 
  15  chr15_22584023     AKia    G    T        0      0        2 
  15  chr15_22584023     AOna    G    T        0      0        2 
  15  chr15_22584023     ASom    G    T        0      0        2 
  15  chr15_22584023     HCab    G    T        1      2        2 
  15  chr15_22584023     HPrz    G    T        1      2        2 
  15  chr15_22584023     ZBoe    G    T        0      0        2 
  15  chr15_22584023     ZGre    G    T        0      0        2 
  15  chr15_22584023     ZHar    G    T        0      0        2 
  15  chr15_22584023   Sample    G    T        1      2        2 
  15  chr15_22585745     AAsi    T    C        0      0        2 
  15  chr15_22585745     AKia    T    C        0      0        2 
  15  chr15_22585745     AOna    T    C        0      0        2 
  15  chr15_22585745     ASom    T    C        0      0        2 
  15  chr15_22585745     HCab    T    C        0      0        2 
  15  chr15_22585745     HPrz    T    C        0      0        2 
  15  chr15_22585745     ZBoe    T    C        0      0        2 
  15  chr15_22585745     ZGre    T    C        0      0        2 
  15  chr15_22585745     ZHar    T    C        1      2        2 
  15  chr15_22585745   Sample    T    C        0      0        2 
  15  chr15_22587592     AAsi    T    C        0      0        2 
  15  chr15_22587592     AKia    T    C        0      0        2 
  15  chr15_22587592     AOna    T    C        0      0        2 
  15  chr15_22587592     ASom    T    C        0      0        2 
  15  chr15_22587592     HCab    T    C        0      0        2 
  15  chr15_22587592     HPrz    T    C        0      0        2 
  15  chr15_22587592     ZBoe    T    C        0      0        2 
  15  chr15_22587592     ZGre    T    C        0      0        2 
  15  chr15_22587592     ZHar    T    C        1      2        2 
  15  chr15_22587592   Sample    T    C        0      0        2 
  15  chr15_22597273     AAsi    T    C        0      0        2 
  15  chr15_22597273     AKia    T    C        0      0        2 
  15  chr15_22597273     AOna    T    C        0      0        2 
  15  chr15_22597273     ASom    T    C        0      0        2 
  15  chr15_22597273     HCab    T    C        1      2        2 
  15  chr15_22597273     HPrz    T    C        1      2        2 
  15  chr15_22597273     ZBoe    T    C        0      0        2 
  15  chr15_22597273     ZGre    T    C        0      0        2 
  15  chr15_22597273     ZHar    T    C        0      0        2 
  15  chr15_22597273   Sample    T    C        1      2        2 
  15  chr15_22597721     AAsi    C    T        0      0        2 
  15  chr15_22597721     AKia    C    T        0      0        2 
  15  chr15_22597721     AOna    C    T        0      0        2 
  15  chr15_22597721     ASom    C    T        0      0        2 
  15  chr15_22597721     HCab    C    T        0      0        2 
  15  chr15_22597721     HPrz    C    T        0      0        2 
  15  chr15_22597721     ZBoe    C    T        0      0        2 
  15  chr15_22597721     ZGre    C    T        0      0        2 
  15  chr15_22597721     ZHar    C    T      0.5      1        2 
  15  chr15_22597721   Sample    C    T        0      0        2 
  15  chr15_22633134     AAsi    A    T        0      0        2 
  15  chr15_22633134     AKia    A    T      0.5      1        2 
  15  chr15_22633134     AOna    A    T        1      2        2 
  15  chr15_22633134     ASom    A    T        0      0        2 
  15  chr15_22633134     HCab    A    T        0      0        2 
  15  chr15_22633134     HPrz    A    T        0      0        2 
  15  chr15_22633134     ZBoe    A    T        0      0        2 
  15  chr15_22633134     ZGre    A    T        0      0        2 
  15  chr15_22633134     ZHar    A    T        0      0        2 
  15  chr15_22633134   Sample    A    T        0      0        2 
  15  chr15_22633910     AAsi    C    T        0      0        2 
  15  chr15_22633910     AKia    C    T        0      0        2 
  15  chr15_22633910     AOna    C    T        0      0        2 
  15  chr15_22633910     ASom    C    T        0      0        2 
  15  chr15_22633910     HCab    C    T        0      0        2 
  15  chr15_22633910     HPrz    C    T        0      0        2 
  15  chr15_22633910     ZBoe    C    T        0      0        2 
  15  chr15_22633910     ZGre    C    T        0      0        2 
  15  chr15_22633910     ZHar    C    T        1      2        2 
  15  chr15_22633910   Sample    C    T        0      0        2 
  15  chr15_22635182     AAsi    A    G        1      2        2 
  15  chr15_22635182     AKia    A    G        0      0        2 
  15  chr15_22635182     AOna    A    G        0      0        2 
  15  chr15_22635182     ASom    A    G        0      0        2 
  15  chr15_22635182     HCab    A    G        0      0        2 
  15  chr15_22635182     HPrz    A    G        0      0        2 
  15  chr15_22635182     ZBoe    A    G        0      0        2 
  15  chr15_22635182     ZGre    A    G        0      0        2 
  15  chr15_22635182     ZHar    A    G        0      0        2 
  15  chr15_22635182   Sample    A    G        0      0        2 
  15  chr15_22637469     AAsi    C    G        0      0        2 
  15  chr15_22637469     AKia    C    G        0      0        2 
  15  chr15_22637469     AOna    C    G        0      0        2 
  15  chr15_22637469     ASom    C    G        0      0        2 
  15  chr15_22637469     HCab    C    G      0.5      1        2 
  15  chr15_22637469     HPrz    C    G        0      0        2 
  15  chr15_22637469     ZBoe    C    G        0      0        2 
  15  chr15_22637469     ZGre    C    G        0      0        2 
  15  chr15_22637469     ZHar    C    G        0      0        2 
  15  chr15_22637469   Sample    C    G        1      2        2 
  15  chr15_22656546     AAsi    G    A        0      0        2 
  15  chr15_22656546     AKia    G    A        0      0        2 
  15  chr15_22656546     AOna    G    A        0      0        2 
  15  chr15_22656546     ASom    G    A        0      0        2 
  15  chr15_22656546     HCab    G    A        1      2        2 
  15  chr15_22656546     HPrz    G    A        1      2        2 
  15  chr15_22656546     ZBoe    G    A        0      0        2 
  15  chr15_22656546     ZGre    G    A        0      0        2 
  15  chr15_22656546     ZHar    G    A        0      0        2 
  15  chr15_22656546   Sample    G    A        1      2        2 
  15  chr15_22662459     AAsi    C    G        0      0        2 
  15  chr15_22662459     AKia    C    G        0      0        2 
  15  chr15_22662459     AOna    C    G        0      0        2 
  15  chr15_22662459     ASom    C    G        0      0        2 
  15  chr15_22662459     HCab    C    G        1      2        2 
  15  chr15_22662459     HPrz    C    G        1      2        2 
  15  chr15_22662459     ZBoe    C    G        0      0        2 
  15  chr15_22662459     ZGre    C    G        0      0        2 
  15  chr15_22662459     ZHar    C    G        0      0        2 
  15  chr15_22662459   Sample    C    G        1      2        2 
  15  chr15_22663986     AAsi    A    C        0      0        2 
  15  chr15_22663986     AKia    A    C      0.5      1        2 
  15  chr15_22663986     AOna    A    C        0      0        2 
  15  chr15_22663986     ASom    A    C        0      0        2 
  15  chr15_22663986     HCab    A    C        0      0        2 
  15  chr15_22663986     HPrz    A    C        0      0        2 
  15  chr15_22663986     ZBoe    A    C        0      0        2 
  15  chr15_22663986     ZGre    A    C        0      0        2 
  15  chr15_22663986     ZHar    A    C        0      0        2 
  15  chr15_22663986   Sample    A    C        0      0        2 
  15  chr15_22668454     AAsi    T    C        0      0        2 
  15  chr15_22668454     AKia    T    C        0      0        2 
  15  chr15_22668454     AOna    T    C        0      0        2 
  15  chr15_22668454     ASom    T    C        0      0        2 
  15  chr15_22668454     HCab    T    C        1      2        2 
  15  chr15_22668454     HPrz    T    C        1      2        2 
  15  chr15_22668454     ZBoe    T    C        0      0        2 
  15  chr15_22668454     ZGre    T    C        0      0        2 
  15  chr15_22668454     ZHar    T    C        0      0        2 
  15  chr15_22668454   Sample    T    C        1      2        2 
  15  chr15_22676418     AAsi    C    T        0      0        2 
  15  chr15_22676418     AKia    C    T        0      0        2 
  15  chr15_22676418     AOna    C    T        0      0        2 
  15  chr15_22676418     ASom    C    T        0      0        2 
  15  chr15_22676418     HCab    C    T      0.5      1        2 
  15  chr15_22676418     HPrz    C    T        0      0        2 
  15  chr15_22676418     ZBoe    C    T        0      0        2 
  15  chr15_22676418     ZGre    C    T        0      0        2 
  15  chr15_22676418     ZHar    C    T        0      0        2 
  15  chr15_22676418   Sample    C    T        0      0        2 
  15  chr15_22679486     AAsi    C    T        0      0        2 
  15  chr15_22679486     AKia    C    T        0      0        2 
  15  chr15_22679486     AOna    C    T        0      0        2 
  15  chr15_22679486     ASom    C    T        0      0        2 
  15  chr15_22679486     HCab    C    T        0      0        2 
  15  chr15_22679486     HPrz    C    T        0      0        2 
  15  chr15_22679486     ZBoe    C    T        0      0        2 
  15  chr15_22679486     ZGre    C    T        0      0        2 
  15  chr15_22679486     ZHar    C    T      0.5      1        2 
  15  chr15_22679486   Sample    C    T        0      0        2 
  15  chr15_22682443     AAsi    C    T        0      0        2 
  15  chr15_22682443     AKia    C    T        0      0        2 
  15  chr15_22682443     AOna    C    T        0      0        2 
  15  chr15_22682443     ASom    C    T        0      0        2 
  15  chr15_22682443     HCab    C    T        1      2        2 
  15  chr15_22682443     HPrz    C    T        1      2        2 
  15  chr15_22682443     ZBoe    C    T        0      0        2 
  15  chr15_22682443     ZGre    C    T        0      0        2 
  15  chr15_22682443     ZHar    C    T        0      0        2 
  15  chr15_22682443   Sample    C    T        1      2        2 
  15  chr15_22686025     AAsi    C    T        0      0        2 
  15  chr15_22686025     AKia    C    T        0      0        2 
  15  chr15_22686025     AOna    C    T        0      0        2 
  15  chr15_22686025     ASom    C    T        0      0        2 
  15  chr15_22686025     HCab    C    T        0      0        2 
  15  chr15_22686025     HPrz    C    T        0      0        2 
  15  chr15_22686025     ZBoe    C    T      0.5      1        2 
  15  chr15_22686025     ZGre    C    T        0      0        2 
  15  chr15_22686025     ZHar    C    T        0      0        2 
  15  chr15_22686025   Sample    C    T        0      0        2 
  15  chr15_22687045     AAsi    C    A        0      0        2 
  15  chr15_22687045     AKia    C    A        0      0        2 
  15  chr15_22687045     AOna    C    A        0      0        2 
  15  chr15_22687045     ASom    C    A        0      0        2 
  15  chr15_22687045     HCab    C    A        1      2        2 
  15  chr15_22687045     HPrz    C    A        1      2        2 
  15  chr15_22687045     ZBoe    C    A        0      0        2 
  15  chr15_22687045     ZGre    C    A        0      0        2 
  15  chr15_22687045     ZHar    C    A        0      0        2 
  15  chr15_22687045   Sample    C    A        1      2        2 
  15  chr15_22688194     AAsi    G    A        0      0        2 
  15  chr15_22688194     AKia    G    A        0      0        2 
  15  chr15_22688194     AOna    G    A        0      0        2 
  15  chr15_22688194     ASom    G    A        0      0        2 
  15  chr15_22688194     HCab    G    A        1      2        2 
  15  chr15_22688194     HPrz    G    A        1      2        2 
  15  chr15_22688194     ZBoe    G    A        0      0        2 
  15  chr15_22688194     ZGre    G    A        0      0        2 
  15  chr15_22688194     ZHar    G    A        0      0        2 
  15  chr15_22688194   Sample    G    A        1      2        2 
  15  chr15_22700074     AAsi    A    G        0      0        2 
  15  chr15_22700074     AKia    A    G        0      0        2 
  15  chr15_22700074     AOna    A    G        0      0        2 
  15  chr15_22700074     ASom    A    G        0      0        2 
  15  chr15_22700074     HCab    A    G        1      2        2 
  15  chr15_22700074     HPrz    A    G        1      2        2 
  15  chr15_22700074     ZBoe    A    G        0      0        2 
  15  chr15_22700074     ZGre    A    G        0      0        2 
  15  chr15_22700074     ZHar    A    G        0      0        2 
  15  chr15_22700074   Sample    A    G        1      2        2 
  15  chr15_22712338     AAsi    T    C        0      0        2 
  15  chr15_22712338     AKia    T    C        0      0        2 
  15  chr15_22712338     AOna    T    C        0      0        2 
  15  chr15_22712338     ASom    T    C        0      0        2 
  15  chr15_22712338     HCab    T    C        1      2        2 
  15  chr15_22712338     HPrz    T    C        1      2        2 
  15  chr15_22712338     ZBoe    T    C        0      0        2 
  15  chr15_22712338     ZGre    T    C        0      0        2 
  15  chr15_22712338     ZHar    T    C        0      0        2 
  15  chr15_22712338   Sample    T    C        1      2        2 
  15  chr15_22713576     AAsi    C    T        0      0        2 
  15  chr15_22713576     AKia    C    T        0      0        2 
  15  chr15_22713576     AOna    C    T        0      0        2 
  15  chr15_22713576     ASom    C    T        0      0        2 
  15  chr15_22713576     HCab    C    T        1      2        2 
  15  chr15_22713576     HPrz    C    T        1      2        2 
  15  chr15_22713576     ZBoe    C    T        0      0        2 
  15  chr15_22713576     ZGre    C    T        0      0        2 
  15  chr15_22713576     ZHar    C    T        0      0        2 
  15  chr15_22713576   Sample    C    T        1      2        2 
  15  chr15_22715776     AAsi    G    A        0      0        2 
  15  chr15_22715776     AKia    G    A        0      0        2 
  15  chr15_22715776     AOna    G    A        0      0        2 
  15  chr15_22715776     ASom    G    A        0      0        2 
  15  chr15_22715776     HCab    G    A        0      0        2 
  15  chr15_22715776     HPrz    G    A        0      0        2 
  15  chr15_22715776     ZBoe    G    A        1      2        2 
  15  chr15_22715776     ZGre    G    A        1      2        2 
  15  chr15_22715776     ZHar    G    A        0      0        2 
  15  chr15_22715776   Sample    G    A        0      0        2 
  15  chr15_22717218     AAsi    C    T        0      0        2 
  15  chr15_22717218     AKia    C    T        0      0        2 
  15  chr15_22717218     AOna    C    T        0      0        2 
  15  chr15_22717218     ASom    C    T        0      0        2 
  15  chr15_22717218     HCab    C    T        1      2        2 
  15  chr15_22717218     HPrz    C    T        1      2        2 
  15  chr15_22717218     ZBoe    C    T        0      0        2 
  15  chr15_22717218     ZGre    C    T        0      0        2 
  15  chr15_22717218     ZHar    C    T        0      0        2 
  15  chr15_22717218   Sample    C    T        1      2        2 
  15  chr15_22727925     AAsi    C    A        0      0        2 
  15  chr15_22727925     AKia    C    A        0      0        2 
  15  chr15_22727925     AOna    C    A        0      0        2 
  15  chr15_22727925     ASom    C    A        0      0        2 
  15  chr15_22727925     HCab    C    A        1      2        2 
  15  chr15_22727925     HPrz    C    A        1      2        2 
  15  chr15_22727925     ZBoe    C    A        0      0        2 
  15  chr15_22727925     ZGre    C    A        0      0        2 
  15  chr15_22727925     ZHar    C    A        0      0        2 
  15  chr15_22727925   Sample    C    A        1      2        2 
  15  chr15_22729582     AAsi    C    G        0      0        2 
  15  chr15_22729582     AKia    C    G        0      0        2 
  15  chr15_22729582     AOna    C    G        0      0        2 
  15  chr15_22729582     ASom    C    G        0      0        2 
  15  chr15_22729582     HCab    C    G        1      2        2 
  15  chr15_22729582     HPrz    C    G        1      2        2 
  15  chr15_22729582     ZBoe    C    G        0      0        2 
  15  chr15_22729582     ZGre    C    G        0      0        2 
  15  chr15_22729582     ZHar    C    G        0      0        2 
  15  chr15_22729582   Sample    C    G        1      2        2 
  15  chr15_22736351     AAsi    C    A        0      0        2 
  15  chr15_22736351     AKia    C    A        0      0        2 
  15  chr15_22736351     AOna    C    A        0      0        2 
  15  chr15_22736351     ASom    C    A        0      0        2 
  15  chr15_22736351     HCab    C    A        0      0        2 
  15  chr15_22736351     HPrz    C    A        0      0        2 
  15  chr15_22736351     ZBoe    C    A      0.5      1        2 
  15  chr15_22736351     ZGre    C    A        0      0        2 
  15  chr15_22736351     ZHar    C    A        0      0        2 
  15  chr15_22736351   Sample    C    A        0      0        2 
  15  chr15_22739553     AAsi    A    G        0      0        2 
  15  chr15_22739553     AKia    A    G        1      2        2 
  15  chr15_22739553     AOna    A    G        0      0        2 
  15  chr15_22739553     ASom    A    G        0      0        2 
  15  chr15_22739553     HCab    A    G        0      0        2 
  15  chr15_22739553     HPrz    A    G        0      0        2 
  15  chr15_22739553     ZBoe    A    G        0      0        2 
  15  chr15_22739553     ZGre    A    G        0      0        2 
  15  chr15_22739553     ZHar    A    G        0      0        2 
  15  chr15_22739553   Sample    A    G        0      0        2 
  15  chr15_22748896     AAsi    G    A        0      0        2 
  15  chr15_22748896     AKia    G    A        0      0        2 
  15  chr15_22748896     AOna    G    A        0      0        2 
  15  chr15_22748896     ASom    G    A        0      0        2 
  15  chr15_22748896     HCab    G    A        1      2        2 
  15  chr15_22748896     HPrz    G    A        1      2        2 
  15  chr15_22748896     ZBoe    G    A        0      0        2 
  15  chr15_22748896     ZGre    G    A        0      0        2 
  15  chr15_22748896     ZHar    G    A        0      0        2 
  15  chr15_22748896   Sample    G    A        1      2        2 
  15  chr15_22764655     AAsi    T    G        0      0        2 
  15  chr15_22764655     AKia    T    G        0      0        2 
  15  chr15_22764655     AOna    T    G        0      0        2 
  15  chr15_22764655     ASom    T    G        0      0        2 
  15  chr15_22764655     HCab    T    G        0      0        2 
  15  chr15_22764655     HPrz    T    G      0.5      1        2 
  15  chr15_22764655     ZBoe    T    G        0      0        2 
  15  chr15_22764655     ZGre    T    G        0      0        2 
  15  chr15_22764655     ZHar    T    G        0      0        2 
  15  chr15_22764655   Sample    T    G        0      0        2 
  15  chr15_22775291     AAsi    C    G        0      0        2 
  15  chr15_22775291     AKia    C    G        0      0        2 
  15  chr15_22775291     AOna    C    G        0      0        2 
  15  chr15_22775291     ASom    C    G        0      0        2 
  15  chr15_22775291     HCab    C    G      0.5      1        2 
  15  chr15_22775291     HPrz    C    G        0      0        2 
  15  chr15_22775291     ZBoe    C    G        0      0        2 
  15  chr15_22775291     ZGre    C    G        0      0        2 
  15  chr15_22775291     ZHar    C    G        0      0        2 
  15  chr15_22775291   Sample    C    G        0      0        2 
  15  chr15_22783993     AAsi    A    G        0      0        2 
  15  chr15_22783993     AKia    A    G        0      0        2 
  15  chr15_22783993     AOna    A    G        0      0        2 
  15  chr15_22783993     ASom    A    G        0      0        2 
  15  chr15_22783993     HCab    A    G        0      0        2 
  15  chr15_22783993     HPrz    A    G        0      0        2 
  15  chr15_22783993     ZBoe    A    G      0.5      1        2 
  15  chr15_22783993     ZGre    A    G        0      0        2 
  15  chr15_22783993     ZHar    A    G        0      0        2 
  15  chr15_22783993   Sample    A    G        0      0        2 
  15  chr15_22788854     AAsi    G    C        0      0        2 
  15  chr15_22788854     AKia    G    C        0      0        2 
  15  chr15_22788854     AOna    G    C        0      0        2 
  15  chr15_22788854     ASom    G    C        0      0        2 
  15  chr15_22788854     HCab    G    C        1      2        2 
  15  chr15_22788854     HPrz    G    C        1      2        2 
  15  chr15_22788854     ZBoe    G    C        0      0        2 
  15  chr15_22788854     ZGre    G    C        0      0        2 
  15  chr15_22788854     ZHar    G    C        0      0        2 
  15  chr15_22788854   Sample    G    C        1      2        2 
  15  chr15_22792689     AAsi    A    G        0      0        2 
  15  chr15_22792689     AKia    A    G        0      0        2 
  15  chr15_22792689     AOna    A    G        0      0        2 
  15  chr15_22792689     ASom    A    G        0      0        2 
  15  chr15_22792689     HCab    A    G      0.5      1        2 
  15  chr15_22792689     HPrz    A    G        0      0        2 
  15  chr15_22792689     ZBoe    A    G        0      0        2 
  15  chr15_22792689     ZGre    A    G        0      0        2 
  15  chr15_22792689     ZHar    A    G        0      0        2 
  15  chr15_22792689   Sample    A    G        0      0        2 
  15  chr15_22793854     AAsi    G    A        0      0        2 
  15  chr15_22793854     AKia    G    A        0      0        2 
  15  chr15_22793854     AOna    G    A        0      0        2 
  15  chr15_22793854     ASom    G    A        0      0        2 
  15  chr15_22793854     HCab    G    A        0      0        2 
  15  chr15_22793854     HPrz    G    A        0      0        2 
  15  chr15_22793854     ZBoe    G    A        0      0        2 
  15  chr15_22793854     ZGre    G    A        0      0        2 
  15  chr15_22793854     ZHar    G    A      0.5      1        2 
  15  chr15_22793854   Sample    G    A        0      0        2 
  15  chr15_22794901     AAsi    T    A        0      0        2 
  15  chr15_22794901     AKia    T    A        0      0        2 
  15  chr15_22794901     AOna    T    A        0      0        2 
  15  chr15_22794901     ASom    T    A        0      0        2 
  15  chr15_22794901     HCab    T    A        0      0        2 
  15  chr15_22794901     HPrz    T    A        0      0        2 
  15  chr15_22794901     ZBoe    T    A      0.5      1        2 
  15  chr15_22794901     ZGre    T    A        0      0        2 
  15  chr15_22794901     ZHar    T    A        0      0        2 
  15  chr15_22794901   Sample    T    A        0      0        2 
  15  chr15_22802336     AAsi    A    G        0      0        2 
  15  chr15_22802336     AKia    A    G        0      0        2 
  15  chr15_22802336     AOna    A    G        0      0        2 
  15  chr15_22802336     ASom    A    G        0      0        2 
  15  chr15_22802336     HCab    A    G        0      0        2 
  15  chr15_22802336     HPrz    A    G        0      0        2 
  15  chr15_22802336     ZBoe    A    G      0.5      1        2 
  15  chr15_22802336     ZGre    A    G        0      0        2 
  15  chr15_22802336     ZHar    A    G        0      0        2 
  15  chr15_22802336   Sample    A    G        0      0        2 
  15  chr15_22802537     AAsi    A    G        1      2        2 
  15  chr15_22802537     AKia    A    G        1      2        2 
  15  chr15_22802537     AOna    A    G        1      2        2 
  15  chr15_22802537     ASom    A    G        1      2        2 
  15  chr15_22802537     HCab    A    G        0      0        2 
  15  chr15_22802537     HPrz    A    G        0      0        2 
  15  chr15_22802537     ZBoe    A    G        0      0        2 
  15  chr15_22802537     ZGre    A    G        0      0        2 
  15  chr15_22802537     ZHar    A    G        0      0        2 
  15  chr15_22802537   Sample    A    G        0      0        2 
  15  chr15_22805235     AAsi    T    C        0      0        2 
  15  chr15_22805235     AKia    T    C        0      0        2 
  15  chr15_22805235     AOna    T    C        0      0        2 
  15  chr15_22805235     ASom    T    C        1      2        2 
  15  chr15_22805235     HCab    T    C        0      0        2 
  15  chr15_22805235     HPrz    T    C        0      0        2 
  15  chr15_22805235     ZBoe    T    C        0      0        2 
  15  chr15_22805235     ZGre    T    C        0      0        2 
  15  chr15_22805235     ZHar    T    C        0      0        2 
  15  chr15_22805235   Sample    T    C        0      0        2 
  15  chr15_22806908     AAsi    A    G        0      0        2 
  15  chr15_22806908     AKia    A    G        0      0        2 
  15  chr15_22806908     AOna    A    G        0      0        2 
  15  chr15_22806908     ASom    A    G        1      2        2 
  15  chr15_22806908     HCab    A    G        0      0        2 
  15  chr15_22806908     HPrz    A    G        0      0        2 
  15  chr15_22806908     ZBoe    A    G        0      0        2 
  15  chr15_22806908     ZGre    A    G        0      0        2 
  15  chr15_22806908     ZHar    A    G        0      0        2 
  15  chr15_22806908   Sample    A    G        0      0        2 
  15  chr15_22807214     AAsi    C    G        0      0        2 
  15  chr15_22807214     AKia    C    G        0      0        2 
  15  chr15_22807214     AOna    C    G        0      0        2 
  15  chr15_22807214     ASom    C    G        0      0        2 
  15  chr15_22807214     HCab    C    G      0.5      1        2 
  15  chr15_22807214     HPrz    C    G        0      0        2 
  15  chr15_22807214     ZBoe    C    G        0      0        2 
  15  chr15_22807214     ZGre    C    G        0      0        2 
  15  chr15_22807214     ZHar    C    G        0      0        2 
  15  chr15_22807214   Sample    C    G        1      2        2 
  15  chr15_22811574     AAsi    C    T        0      0        2 
  15  chr15_22811574     AKia    C    T      0.5      1        2 
  15  chr15_22811574     AOna    C    T        0      0        2 
  15  chr15_22811574     ASom    C    T        0      0        2 
  15  chr15_22811574     HCab    C    T        0      0        2 
  15  chr15_22811574     HPrz    C    T        0      0        2 
  15  chr15_22811574     ZBoe    C    T        0      0        2 
  15  chr15_22811574     ZGre    C    T        0      0        2 
  15  chr15_22811574     ZHar    C    T        0      0        2 
  15  chr15_22811574   Sample    C    T        0      0        2 
  15  chr15_22817862     AAsi    A    C        0      0        2 
  15  chr15_22817862     AKia    A    C        0      0        2 
  15  chr15_22817862     AOna    A    C        0      0        2 
  15  chr15_22817862     ASom    A    C        0      0        2 
  15  chr15_22817862     HCab    A    C        0      0        2 
  15  chr15_22817862     HPrz    A    C        0      0        2 
  15  chr15_22817862     ZBoe    A    C        1      2        2 
  15  chr15_22817862     ZGre    A    C        1      2        2 
  15  chr15_22817862     ZHar    A    C        1      2        2 
  15  chr15_22817862   Sample    A    C        0      0        2 
  15  chr15_22825683     AAsi    G    A        0      0        2 
  15  chr15_22825683     AKia    G    A        0      0        2 
  15  chr15_22825683     AOna    G    A        0      0        2 
  15  chr15_22825683     ASom    G    A        0      0        2 
  15  chr15_22825683     HCab    G    A        0      0        2 
  15  chr15_22825683     HPrz    G    A        0      0        2 
  15  chr15_22825683     ZBoe    G    A        0      0        2 
  15  chr15_22825683     ZGre    G    A        1      2        2 
  15  chr15_22825683     ZHar    G    A        0      0        2 
  15  chr15_22825683   Sample    G    A        0      0        2 
  15  chr15_22836846     AAsi    A    G      0.5      1        2 
  15  chr15_22836846     AKia    A    G        0      0        2 
  15  chr15_22836846     AOna    A    G        0      0        2 
  15  chr15_22836846     ASom    A    G      0.5      1        2 
  15  chr15_22836846     HCab    A    G        0      0        2 
  15  chr15_22836846     HPrz    A    G        0      0        2 
  15  chr15_22836846     ZBoe    A    G        0      0        2 
  15  chr15_22836846     ZGre    A    G        0      0        2 
  15  chr15_22836846     ZHar    A    G        0      0        2 
  15  chr15_22836846   Sample    A    G        0      0        2 
  15  chr15_22841564     AAsi    C    T        0      0        2 
  15  chr15_22841564     AKia    C    T        0      0        2 
  15  chr15_22841564     AOna    C    T        0      0        2 
  15  chr15_22841564     ASom    C    T        0      0        2 
  15  chr15_22841564     HCab    C    T        0      0        2 
  15  chr15_22841564     HPrz    C    T        0      0        2 
  15  chr15_22841564     ZBoe    C    T      0.5      1        2 
  15  chr15_22841564     ZGre    C    T        0      0        2 
  15  chr15_22841564     ZHar    C    T        0      0        2 
  15  chr15_22841564   Sample    C    T        0      0        2 
  15  chr15_22841934     AAsi    T    C        0      0        2 
  15  chr15_22841934     AKia    T    C        0      0        2 
  15  chr15_22841934     AOna    T    C        0      0        2 
  15  chr15_22841934     ASom    T    C        0      0        2 
  15  chr15_22841934     HCab    T    C        0      0        2 
  15  chr15_22841934     HPrz    T    C        0      0        2 
  15  chr15_22841934     ZBoe    T    C      0.5      1        2 
  15  chr15_22841934     ZGre    T    C        0      0        2 
  15  chr15_22841934     ZHar    T    C        0      0        2 
  15  chr15_22841934   Sample    T    C        0      0        2 
  15  chr15_22857335     AAsi    T    C      0.5      1        2 
  15  chr15_22857335     AKia    T    C        0      0        2 
  15  chr15_22857335     AOna    T    C        0      0        2 
  15  chr15_22857335     ASom    T    C      0.5      1        2 
  15  chr15_22857335     HCab    T    C        0      0        2 
  15  chr15_22857335     HPrz    T    C        0      0        2 
  15  chr15_22857335     ZBoe    T    C        0      0        2 
  15  chr15_22857335     ZGre    T    C        0      0        2 
  15  chr15_22857335     ZHar    T    C        0      0        2 
  15  chr15_22857335   Sample    T    C        0      0        2 
  15  chr15_22859785     AAsi    T    C        0      0        2 
  15  chr15_22859785     AKia    T    C        0      0        2 
  15  chr15_22859785     AOna    T    C        0      0        2 
  15  chr15_22859785     ASom    T    C        0      0        2 
  15  chr15_22859785     HCab    T    C        0      0        2 
  15  chr15_22859785     HPrz    T    C      0.5      1        2 
  15  chr15_22859785     ZBoe    T    C        0      0        2 
  15  chr15_22859785     ZGre    T    C        0      0        2 
  15  chr15_22859785     ZHar    T    C        0      0        2 
  15  chr15_22859785   Sample    T    C        1      2        2 
  15  chr15_22860643     AAsi    C    T        0      0        2 
  15  chr15_22860643     AKia    C    T        1      2        2 
  15  chr15_22860643     AOna    C    T        0      0        2 
  15  chr15_22860643     ASom    C    T        0      0        2 
  15  chr15_22860643     HCab    C    T        0      0        2 
  15  chr15_22860643     HPrz    C    T        0      0        2 
  15  chr15_22860643     ZBoe    C    T        0      0        2 
  15  chr15_22860643     ZGre    C    T        0      0        2 
  15  chr15_22860643     ZHar    C    T        0      0        2 
  15  chr15_22860643   Sample    C    T        0      0        2 
  15  chr15_22868303     AAsi    G    A        0      0        2 
  15  chr15_22868303     AKia    G    A        0      0        2 
  15  chr15_22868303     AOna    G    A        1      2        2 
  15  chr15_22868303     ASom    G    A        0      0        2 
  15  chr15_22868303     HCab    G    A        0      0        2 
  15  chr15_22868303     HPrz    G    A        0      0        2 
  15  chr15_22868303     ZBoe    G    A        0      0        2 
  15  chr15_22868303     ZGre    G    A        0      0        2 
  15  chr15_22868303     ZHar    G    A        0      0        2 
  15  chr15_22868303   Sample    G    A        0      0        2 
  15  chr15_22868576     AAsi    C    G        0      0        2 
  15  chr15_22868576     AKia    C    G        1      2        2 
  15  chr15_22868576     AOna    C    G        1      2        2 
  15  chr15_22868576     ASom    C    G        0      0        2 
  15  chr15_22868576     HCab    C    G        0      0        2 
  15  chr15_22868576     HPrz    C    G        0      0        2 
  15  chr15_22868576     ZBoe    C    G        0      0        2 
  15  chr15_22868576     ZGre    C    G        0      0        2 
  15  chr15_22868576     ZHar    C    G        0      0        2 
  15  chr15_22868576   Sample    C    G        0      0        2 
  15  chr15_22873253     AAsi    G    C        0      0        2 
  15  chr15_22873253     AKia    G    C        0      0        2 
  15  chr15_22873253     AOna    G    C        0      0        2 
  15  chr15_22873253     ASom    G    C      0.5      1        2 
  15  chr15_22873253     HCab    G    C        0      0        2 
  15  chr15_22873253     HPrz    G    C        0      0        2 
  15  chr15_22873253     ZBoe    G    C        0      0        2 
  15  chr15_22873253     ZGre    G    C        0      0        2 
  15  chr15_22873253     ZHar    G    C        0      0        2 
  15  chr15_22873253   Sample    G    C        0      0        2 
  15  chr15_22878035     AAsi    A    G        0      0        2 
  15  chr15_22878035     AKia    A    G        0      0        2 
  15  chr15_22878035     AOna    A    G        0      0        2 
  15  chr15_22878035     ASom    A    G        0      0        2 
  15  chr15_22878035     HCab    A    G        0      0        2 
  15  chr15_22878035     HPrz    A    G        0      0        2 
  15  chr15_22878035     ZBoe    A    G      0.5      1        2 
  15  chr15_22878035     ZGre    A    G        0      0        2 
  15  chr15_22878035     ZHar    A    G        0      0        2 
  15  chr15_22878035   Sample    A    G        0      0        2 
  15  chr15_22886146     AAsi    A    G        0      0        2 
  15  chr15_22886146     AKia    A    G        0      0        2 
  15  chr15_22886146     AOna    A    G        0      0        2 
  15  chr15_22886146     ASom    A    G        0      0        2 
  15  chr15_22886146     HCab    A    G        0      0        2 
  15  chr15_22886146     HPrz    A    G        0      0        2 
  15  chr15_22886146     ZBoe    A    G      0.5      1        2 
  15  chr15_22886146     ZGre    A    G        0      0        2 
  15  chr15_22886146     ZHar    A    G        0      0        2 
  15  chr15_22886146   Sample    A    G        0      0        2 
  15  chr15_22891718     AAsi    C    G        0      0        2 
  15  chr15_22891718     AKia    C    G        0      0        2 
  15  chr15_22891718     AOna    C    G        0      0        2 
  15  chr15_22891718     ASom    C    G        0      0        2 
  15  chr15_22891718     HCab    C    G        0      0        2 
  15  chr15_22891718     HPrz    C    G        0      0        2 
  15  chr15_22891718     ZBoe    C    G      0.5      1        2 
  15  chr15_22891718     ZGre    C    G        0      0        2 
  15  chr15_22891718     ZHar    C    G        0      0        2 
  15  chr15_22891718   Sample    C    G        0      0        2 
  15  chr15_22903280     AAsi    C    T        0      0        2 
  15  chr15_22903280     AKia    C    T        0      0        2 
  15  chr15_22903280     AOna    C    T        0      0        2 
  15  chr15_22903280     ASom    C    T        0      0        2 
  15  chr15_22903280     HCab    C    T        1      2        2 
  15  chr15_22903280     HPrz    C    T        1      2        2 
  15  chr15_22903280     ZBoe    C    T        0      0        2 
  15  chr15_22903280     ZGre    C    T        0      0        2 
  15  chr15_22903280     ZHar    C    T        0      0        2 
  15  chr15_22903280   Sample    C    T        1      2        2 
  15  chr15_22905212     AAsi    A    G        0      0        2 
  15  chr15_22905212     AKia    A    G        1      2        2 
  15  chr15_22905212     AOna    A    G        1      2        2 
  15  chr15_22905212     ASom    A    G        0      0        2 
  15  chr15_22905212     HCab    A    G        0      0        2 
  15  chr15_22905212     HPrz    A    G        0      0        2 
  15  chr15_22905212     ZBoe    A    G        0      0        2 
  15  chr15_22905212     ZGre    A    G        1      2        2 
  15  chr15_22905212     ZHar    A    G        0      0        2 
  15  chr15_22905212   Sample    A    G        0      0        2 
  15  chr15_22905715     AAsi    A    G        1      2        2 
  15  chr15_22905715     AKia    A    G        0      0        2 
  15  chr15_22905715     AOna    A    G        0      0        2 
  15  chr15_22905715     ASom    A    G        1      2        2 
  15  chr15_22905715     HCab    A    G        0      0        2 
  15  chr15_22905715     HPrz    A    G        0      0        2 
  15  chr15_22905715     ZBoe    A    G        0      0        2 
  15  chr15_22905715     ZGre    A    G        0      0        2 
  15  chr15_22905715     ZHar    A    G        0      0        2 
  15  chr15_22905715   Sample    A    G        0      0        2 
  15  chr15_22905751     AAsi    G    T        0      0        2 
  15  chr15_22905751     AKia    G    T        0      0        2 
  15  chr15_22905751     AOna    G    T        0      0        2 
  15  chr15_22905751     ASom    G    T      0.5      1        2 
  15  chr15_22905751     HCab    G    T        0      0        2 
  15  chr15_22905751     HPrz    G    T        0      0        2 
  15  chr15_22905751     ZBoe    G    T        0      0        2 
  15  chr15_22905751     ZGre    G    T        0      0        2 
  15  chr15_22905751     ZHar    G    T        0      0        2 
  15  chr15_22905751   Sample    G    T        0      0        2 
  15  chr15_22906540     AAsi    T    C        0      0        2 
  15  chr15_22906540     AKia    T    C        1      2        2 
  15  chr15_22906540     AOna    T    C        1      2        2 
  15  chr15_22906540     ASom    T    C        0      0        2 
  15  chr15_22906540     HCab    T    C        0      0        2 
  15  chr15_22906540     HPrz    T    C        0      0        2 
  15  chr15_22906540     ZBoe    T    C        0      0        2 
  15  chr15_22906540     ZGre    T    C        0      0        2 
  15  chr15_22906540     ZHar    T    C        0      0        2 
  15  chr15_22906540   Sample    T    C        0      0        2 
  15  chr15_22907011     AAsi    C    T        0      0        2 
  15  chr15_22907011     AKia    C    T        0      0        2 
  15  chr15_22907011     AOna    C    T        0      0        2 
  15  chr15_22907011     ASom    C    T        0      0        2 
  15  chr15_22907011     HCab    C    T        0      0        2 
  15  chr15_22907011     HPrz    C    T        0      0        2 
  15  chr15_22907011     ZBoe    C    T        0      0        2 
  15  chr15_22907011     ZGre    C    T        0      0        2 
  15  chr15_22907011     ZHar    C    T      0.5      1        2 
  15  chr15_22907011   Sample    C    T        0      0        2 
  15  chr15_22913554     AAsi    T    A        0      0        2 
  15  chr15_22913554     AKia    T    A        0      0        2 
  15  chr15_22913554     AOna    T    A        0      0        2 
  15  chr15_22913554     ASom    T    A        0      0        2 
  15  chr15_22913554     HCab    T    A        1      2        2 
  15  chr15_22913554     HPrz    T    A        1      2        2 
  15  chr15_22913554     ZBoe    T    A        0      0        2 
  15  chr15_22913554     ZGre    T    A        0      0        2 
  15  chr15_22913554     ZHar    T    A        0      0        2 
  15  chr15_22913554   Sample    T    A        1      2        2 
  15  chr15_22916957     AAsi    C    A        0      0        2 
  15  chr15_22916957     AKia    C    A        0      0        2 
  15  chr15_22916957     AOna    C    A        0      0        2 
  15  chr15_22916957     ASom    C    A        0      0        2 
  15  chr15_22916957     HCab    C    A        0      0        2 
  15  chr15_22916957     HPrz    C    A        0      0        2 
  15  chr15_22916957     ZBoe    C    A        0      0        2 
  15  chr15_22916957     ZGre    C    A        1      2        2 
  15  chr15_22916957     ZHar    C    A        1      2        2 
  15  chr15_22916957   Sample    C    A        0      0        2 
  15  chr15_22918573     AAsi    C    T        0      0        2 
  15  chr15_22918573     AKia    C    T        0      0        2 
  15  chr15_22918573     AOna    C    T        0      0        2 
  15  chr15_22918573     ASom    C    T        0      0        2 
  15  chr15_22918573     HCab    C    T        0      0        2 
  15  chr15_22918573     HPrz    C    T        0      0        2 
  15  chr15_22918573     ZBoe    C    T        0      0        2 
  15  chr15_22918573     ZGre    C    T        0      0        2 
  15  chr15_22918573     ZHar    C    T      0.5      1        2 
  15  chr15_22918573   Sample    C    T        0      0        2 
  15  chr15_22924766     AAsi    G    C        0      0        2 
  15  chr15_22924766     AKia    G    C        0      0        2 
  15  chr15_22924766     AOna    G    C        1      2        2 
  15  chr15_22924766     ASom    G    C        0      0        2 
  15  chr15_22924766     HCab    G    C        0      0        2 
  15  chr15_22924766     HPrz    G    C        0      0        2 
  15  chr15_22924766     ZBoe    G    C        0      0        2 
  15  chr15_22924766     ZGre    G    C        0      0        2 
  15  chr15_22924766     ZHar    G    C        0      0        2 
  15  chr15_22924766   Sample    G    C        0      0        2 
  15  chr15_22929488     AAsi    T    C        0      0        2 
  15  chr15_22929488     AKia    T    C        0      0        2 
  15  chr15_22929488     AOna    T    C        0      0        2 
  15  chr15_22929488     ASom    T    C      0.5      1        2 
  15  chr15_22929488     HCab    T    C        0      0        2 
  15  chr15_22929488     HPrz    T    C        0      0        2 
  15  chr15_22929488     ZBoe    T    C        0      0        2 
  15  chr15_22929488     ZGre    T    C        0      0        2 
  15  chr15_22929488     ZHar    T    C        0      0        2 
  15  chr15_22929488   Sample    T    C        0      0        2 
  15  chr15_22933749     AAsi    A    G        0      0        2 
  15  chr15_22933749     AKia    A    G        0      0        2 
  15  chr15_22933749     AOna    A    G        0      0        2 
  15  chr15_22933749     ASom    A    G        0      0        2 
  15  chr15_22933749     HCab    A    G        1      2        2 
  15  chr15_22933749     HPrz    A    G        1      2        2 
  15  chr15_22933749     ZBoe    A    G        0      0        2 
  15  chr15_22933749     ZGre    A    G        0      0        2 
  15  chr15_22933749     ZHar    A    G        0      0        2 
  15  chr15_22933749   Sample    A    G        1      2        2 
  15  chr15_22934365     AAsi    G    A        0      0        2 
  15  chr15_22934365     AKia    G    A        0      0        2 
  15  chr15_22934365     AOna    G    A        0      0        2 
  15  chr15_22934365     ASom    G    A        0      0        2 
  15  chr15_22934365     HCab    G    A        0      0        2 
  15  chr15_22934365     HPrz    G    A        0      0        2 
  15  chr15_22934365     ZBoe    G    A        0      0        2 
  15  chr15_22934365     ZGre    G    A        1      2        2 
  15  chr15_22934365     ZHar    G    A        0      0        2 
  15  chr15_22934365   Sample    G    A        0      0        2 
  15  chr15_22940140     AAsi    G    A        0      0        2 
  15  chr15_22940140     AKia    G    A        0      0        2 
  15  chr15_22940140     AOna    G    A        0      0        2 
  15  chr15_22940140     ASom    G    A        0      0        2 
  15  chr15_22940140     HCab    G    A        0      0        2 
  15  chr15_22940140     HPrz    G    A      0.5      1        2 
  15  chr15_22940140     ZBoe    G    A        0      0        2 
  15  chr15_22940140     ZGre    G    A        0      0        2 
  15  chr15_22940140     ZHar    G    A        0      0        2 
  15  chr15_22940140   Sample    G    A        0      0        2 
  15  chr15_22947944     AAsi    T    C        0      0        2 
  15  chr15_22947944     AKia    T    C        0      0        2 
  15  chr15_22947944     AOna    T    C        0      0        2 
  15  chr15_22947944     ASom    T    C        0      0        2 
  15  chr15_22947944     HCab    T    C        1      2        2 
  15  chr15_22947944     HPrz    T    C        1      2        2 
  15  chr15_22947944     ZBoe    T    C        0      0        2 
  15  chr15_22947944     ZGre    T    C        0      0        2 
  15  chr15_22947944     ZHar    T    C        0      0        2 
  15  chr15_22947944   Sample    T    C        1      2        2 
  15  chr15_22951836     AAsi    G    A        0      0        2 
  15  chr15_22951836     AKia    G    A        0      0        2 
  15  chr15_22951836     AOna    G    A        0      0        2 
  15  chr15_22951836     ASom    G    A      0.5      1        2 
  15  chr15_22951836     HCab    G    A        0      0        2 
  15  chr15_22951836     HPrz    G    A        0      0        2 
  15  chr15_22951836     ZBoe    G    A        0      0        2 
  15  chr15_22951836     ZGre    G    A        0      0        2 
  15  chr15_22951836     ZHar    G    A        0      0        2 
  15  chr15_22951836   Sample    G    A        0      0        2 
  15  chr15_22956605     AAsi    C    T        0      0        2 
  15  chr15_22956605     AKia    C    T        0      0        2 
  15  chr15_22956605     AOna    C    T        1      2        2 
  15  chr15_22956605     ASom    C    T        0      0        2 
  15  chr15_22956605     HCab    C    T        0      0        2 
  15  chr15_22956605     HPrz    C    T        0      0        2 
  15  chr15_22956605     ZBoe    C    T        0      0        2 
  15  chr15_22956605     ZGre    C    T        0      0        2 
  15  chr15_22956605     ZHar    C    T        0      0        2 
  15  chr15_22956605   Sample    C    T        0      0        2 
  15  chr15_22958383     AAsi    C    T        0      0        2 
  15  chr15_22958383     AKia    C    T        0      0        2 
  15  chr15_22958383     AOna    C    T        1      2        2 
  15  chr15_22958383     ASom    C    T        0      0        2 
  15  chr15_22958383     HCab    C    T        1      2        2 
  15  chr15_22958383     HPrz    C    T        1      2        2 
  15  chr15_22958383     ZBoe    C    T        0      0        2 
  15  chr15_22958383     ZGre    C    T        0      0        2 
  15  chr15_22958383     ZHar    C    T        0      0        2 
  15  chr15_22958383   Sample    C    T        1      2        2 
  15  chr15_22961053     AAsi    T    G        0      0        2 
  15  chr15_22961053     AKia    T    G        0      0        2 
  15  chr15_22961053     AOna    T    G        1      2        2 
  15  chr15_22961053     ASom    T    G        0      0        2 
  15  chr15_22961053     HCab    T    G        0      0        2 
  15  chr15_22961053     HPrz    T    G        0      0        2 
  15  chr15_22961053     ZBoe    T    G        0      0        2 
  15  chr15_22961053     ZGre    T    G        0      0        2 
  15  chr15_22961053     ZHar    T    G        0      0        2 
  15  chr15_22961053   Sample    T    G        0      0        2 
  15  chr15_22967494     AAsi    G    A        1      2        2 
  15  chr15_22967494     AKia    G    A        0      0        2 
  15  chr15_22967494     AOna    G    A        0      0        2 
  15  chr15_22967494     ASom    G    A        1      2        2 
  15  chr15_22967494     HCab    G    A        0      0        2 
  15  chr15_22967494     HPrz    G    A        0      0        2 
  15  chr15_22967494     ZBoe    G    A        1      2        2 
  15  chr15_22967494     ZGre    G    A        1      2        2 
  15  chr15_22967494     ZHar    G    A        1      2        2 
  15  chr15_22967494   Sample    G    A        0      0        2 
  15  chr15_22974595     AAsi    A    T        0      0        2 
  15  chr15_22974595     AKia    A    T        1      2        2 
  15  chr15_22974595     AOna    A    T        0      0        2 
  15  chr15_22974595     ASom    A    T        0      0        2 
  15  chr15_22974595     HCab    A    T        0      0        2 
  15  chr15_22974595     HPrz    A    T        0      0        2 
  15  chr15_22974595     ZBoe    A    T        0      0        2 
  15  chr15_22974595     ZGre    A    T        0      0        2 
  15  chr15_22974595     ZHar    A    T        0      0        2 
  15  chr15_22974595   Sample    A    T        0      0        2 
  15  chr15_22979946     AAsi    T    C        0      0        2 
  15  chr15_22979946     AKia    T    C        0      0        2 
  15  chr15_22979946     AOna    T    C        0      0        2 
  15  chr15_22979946     ASom    T    C        0      0        2 
  15  chr15_22979946     HCab    T    C        1      2        2 
  15  chr15_22979946     HPrz    T    C        1      2        2 
  15  chr15_22979946     ZBoe    T    C        0      0        2 
  15  chr15_22979946     ZGre    T    C        0      0        2 
  15  chr15_22979946     ZHar    T    C        0      0        2 
  15  chr15_22979946   Sample    T    C        1      2        2 
  15  chr15_22985357     AAsi    T    C        0      0        2 
  15  chr15_22985357     AKia    T    C        0      0        2 
  15  chr15_22985357     AOna    T    C        0      0        2 
  15  chr15_22985357     ASom    T    C        0      0        2 
  15  chr15_22985357     HCab    T    C        0      0        2 
  15  chr15_22985357     HPrz    T    C        0      0        2 
  15  chr15_22985357     ZBoe    T    C        0      0        2 
  15  chr15_22985357     ZGre    T    C        1      2        2 
  15  chr15_22985357     ZHar    T    C        0      0        2 
  15  chr15_22985357   Sample    T    C        0      0        2 
  15  chr15_22997609     AAsi    A    T        0      0        2 
  15  chr15_22997609     AKia    A    T        0      0        2 
  15  chr15_22997609     AOna    A    T        0      0        2 
  15  chr15_22997609     ASom    A    T        0      0        2 
  15  chr15_22997609     HCab    A    T        1      2        2 
  15  chr15_22997609     HPrz    A    T        1      2        2 
  15  chr15_22997609     ZBoe    A    T        0      0        2 
  15  chr15_22997609     ZGre    A    T        0      0        2 
  15  chr15_22997609     ZHar    A    T        0      0        2 
  15  chr15_22997609   Sample    A    T        1      2        2 
  15  chr15_23001211     AAsi    C    G        0      0        2 
  15  chr15_23001211     AKia    C    G        0      0        2 
  15  chr15_23001211     AOna    C    G        0      0        2 
  15  chr15_23001211     ASom    C    G        0      0        2 
  15  chr15_23001211     HCab    C    G        1      2        2 
  15  chr15_23001211     HPrz    C    G        1      2        2 
  15  chr15_23001211     ZBoe    C    G        0      0        2 
  15  chr15_23001211     ZGre    C    G        0      0        2 
  15  chr15_23001211     ZHar    C    G        0      0        2 
  15  chr15_23001211   Sample    C    G        1      2        2 
  15  chr15_23006999     AAsi    C    A        0      0        2 
  15  chr15_23006999     AKia    C    A        0      0        2 
  15  chr15_23006999     AOna    C    A        0      0        2 
  15  chr15_23006999     ASom    C    A        0      0        2 
  15  chr15_23006999     HCab    C    A        1      2        2 
  15  chr15_23006999     HPrz    C    A        1      2        2 
  15  chr15_23006999     ZBoe    C    A        0      0        2 
  15  chr15_23006999     ZGre    C    A        0      0        2 
  15  chr15_23006999     ZHar    C    A        0      0        2 
  15  chr15_23006999   Sample    C    A        1      2        2 
  15  chr15_23007255     AAsi    T    C        0      0        2 
  15  chr15_23007255     AKia    T    C        0      0        2 
  15  chr15_23007255     AOna    T    C        0      0        2 
  15  chr15_23007255     ASom    T    C        0      0        2 
  15  chr15_23007255     HCab    T    C        1      2        2 
  15  chr15_23007255     HPrz    T    C        1      2        2 
  15  chr15_23007255     ZBoe    T    C        1      2        2 
  15  chr15_23007255     ZGre    T    C        0      0        2 
  15  chr15_23007255     ZHar    T    C        0      0        2 
  15  chr15_23007255   Sample    T    C        1      2        2 
  15  chr15_23007902     AAsi    A    G        0      0        2 
  15  chr15_23007902     AKia    A    G        0      0        2 
  15  chr15_23007902     AOna    A    G        0      0        2 
  15  chr15_23007902     ASom    A    G        0      0        2 
  15  chr15_23007902     HCab    A    G        0      0        2 
  15  chr15_23007902     HPrz    A    G        0      0        2 
  15  chr15_23007902     ZBoe    A    G        1      2        2 
  15  chr15_23007902     ZGre    A    G        1      2        2 
  15  chr15_23007902     ZHar    A    G        0      0        2 
  15  chr15_23007902   Sample    A    G        0      0        2 
  15  chr15_23011115     AAsi    A    G        0      0        2 
  15  chr15_23011115     AKia    A    G        0      0        2 
  15  chr15_23011115     AOna    A    G        0      0        2 
  15  chr15_23011115     ASom    A    G        0      0        2 
  15  chr15_23011115     HCab    A    G      0.5      1        2 
  15  chr15_23011115     HPrz    A    G      0.5      1        2 
  15  chr15_23011115     ZBoe    A    G        0      0        2 
  15  chr15_23011115     ZGre    A    G        0      0        2 
  15  chr15_23011115     ZHar    A    G        0      0        2 
  15  chr15_23011115   Sample    A    G        0      0        2 
  15  chr15_23013631     AAsi    G    A        0      0        2 
  15  chr15_23013631     AKia    G    A        0      0        2 
  15  chr15_23013631     AOna    G    A        0      0        2 
  15  chr15_23013631     ASom    G    A        0      0        2 
  15  chr15_23013631     HCab    G    A        0      0        2 
  15  chr15_23013631     HPrz    G    A        0      0        2 
  15  chr15_23013631     ZBoe    G    A        0      0        2 
  15  chr15_23013631     ZGre    G    A      0.5      1        2 
  15  chr15_23013631     ZHar    G    A        0      0        2 
  15  chr15_23013631   Sample    G    A        0      0        2 
  15  chr15_23015582     AAsi    G    A        0      0        2 
  15  chr15_23015582     AKia    G    A        0      0        2 
  15  chr15_23015582     AOna    G    A        0      0        2 
  15  chr15_23015582     ASom    G    A        0      0        2 
  15  chr15_23015582     HCab    G    A        1      2        2 
  15  chr15_23015582     HPrz    G    A        1      2        2 
  15  chr15_23015582     ZBoe    G    A        0      0        2 
  15  chr15_23015582     ZGre    G    A        0      0        2 
  15  chr15_23015582     ZHar    G    A        0      0        2 
  15  chr15_23015582   Sample    G    A        1      2        2 
  15  chr15_23016934     AAsi    T    C        0      0        2 
  15  chr15_23016934     AKia    T    C        0      0        2 
  15  chr15_23016934     AOna    T    C        0      0        2 
  15  chr15_23016934     ASom    T    C        0      0        2 
  15  chr15_23016934     HCab    T    C        0      0        2 
  15  chr15_23016934     HPrz    T    C      0.5      1        2 
  15  chr15_23016934     ZBoe    T    C        0      0        2 
  15  chr15_23016934     ZGre    T    C        0      0        2 
  15  chr15_23016934     ZHar    T    C        0      0        2 
  15  chr15_23016934   Sample    T    C        0      0        2 
  15  chr15_23018220     AAsi    G    A        0      0        2 
  15  chr15_23018220     AKia    G    A        0      0        2 
  15  chr15_23018220     AOna    G    A        0      0        2 
  15  chr15_23018220     ASom    G    A        0      0        2 
  15  chr15_23018220     HCab    G    A        1      2        2 
  15  chr15_23018220     HPrz    G    A        1      2        2 
  15  chr15_23018220     ZBoe    G    A        0      0        2 
  15  chr15_23018220     ZGre    G    A        0      0        2 
  15  chr15_23018220     ZHar    G    A        0      0        2 
  15  chr15_23018220   Sample    G    A        1      2        2 
  15  chr15_23026352     AAsi    T    C        0      0        2 
  15  chr15_23026352     AKia    T    C        0      0        2 
  15  chr15_23026352     AOna    T    C        0      0        2 
  15  chr15_23026352     ASom    T    C      0.5      1        2 
  15  chr15_23026352     HCab    T    C      0.5      1        2 
  15  chr15_23026352     HPrz    T    C        1      2        2 
  15  chr15_23026352     ZBoe    T    C        0      0        2 
  15  chr15_23026352     ZGre    T    C        0      0        2 
  15  chr15_23026352     ZHar    T    C        0      0        2 
  15  chr15_23026352   Sample    T    C        0      0        2 
  15  chr15_23028572     AAsi    T    C      0.5      1        2 
  15  chr15_23028572     AKia    T    C        0      0        2 
  15  chr15_23028572     AOna    T    C        0      0        2 
  15  chr15_23028572     ASom    T    C        0      0        2 
  15  chr15_23028572     HCab    T    C        0      0        2 
  15  chr15_23028572     HPrz    T    C        0      0        2 
  15  chr15_23028572     ZBoe    T    C        0      0        2 
  15  chr15_23028572     ZGre    T    C        0      0        2 
  15  chr15_23028572     ZHar    T    C        0      0        2 
  15  chr15_23028572   Sample    T    C        0      0        2 
  15  chr15_23031573     AAsi    C    G        0      0        2 
  15  chr15_23031573     AKia    C    G        0      0        2 
  15  chr15_23031573     AOna    C    G        0      0        2 
  15  chr15_23031573     ASom    C    G        0      0        2 
  15  chr15_23031573     HCab    C    G        0      0        2 
  15  chr15_23031573     HPrz    C    G        0      0        2 
  15  chr15_23031573     ZBoe    C    G        0      0        2 
  15  chr15_23031573     ZGre    C    G      0.5      1        2 
  15  chr15_23031573     ZHar    C    G        0      0        2 
  15  chr15_23031573   Sample    C    G        0      0        2 
  15  chr15_23035613     AAsi    C    T        0      0        2 
  15  chr15_23035613     AKia    C    T        0      0        2 
  15  chr15_23035613     AOna    C    T        0      0        2 
  15  chr15_23035613     ASom    C    T        0      0        2 
  15  chr15_23035613     HCab    C    T        0      0        2 
  15  chr15_23035613     HPrz    C    T        0      0        2 
  15  chr15_23035613     ZBoe    C    T        0      0        2 
  15  chr15_23035613     ZGre    C    T        1      2        2 
  15  chr15_23035613     ZHar    C    T        0      0        2 
  15  chr15_23035613   Sample    C    T        0      0        2 
  15  chr15_23038643     AAsi    A    G      0.5      1        2 
  15  chr15_23038643     AKia    A    G        0      0        2 
  15  chr15_23038643     AOna    A    G        0      0        2 
  15  chr15_23038643     ASom    A    G      0.5      1        2 
  15  chr15_23038643     HCab    A    G        0      0        2 
  15  chr15_23038643     HPrz    A    G        0      0        2 
  15  chr15_23038643     ZBoe    A    G        0      0        2 
  15  chr15_23038643     ZGre    A    G        0      0        2 
  15  chr15_23038643     ZHar    A    G        0      0        2 
  15  chr15_23038643   Sample    A    G        0      0        2 
  15  chr15_23040440     AAsi    T    C        0      0        2 
  15  chr15_23040440     AKia    T    C        1      2        2 
  15  chr15_23040440     AOna    T    C        0      0        2 
  15  chr15_23040440     ASom    T    C        0      0        2 
  15  chr15_23040440     HCab    T    C        0      0        2 
  15  chr15_23040440     HPrz    T    C        0      0        2 
  15  chr15_23040440     ZBoe    T    C        0      0        2 
  15  chr15_23040440     ZGre    T    C        0      0        2 
  15  chr15_23040440     ZHar    T    C        0      0        2 
  15  chr15_23040440   Sample    T    C        0      0        2 
  15  chr15_23040560     AAsi    T    C        0      0        2 
  15  chr15_23040560     AKia    T    C        0      0        2 
  15  chr15_23040560     AOna    T    C        0      0        2 
  15  chr15_23040560     ASom    T    C        0      0        2 
  15  chr15_23040560     HCab    T    C        1      2        2 
  15  chr15_23040560     HPrz    T    C        1      2        2 
  15  chr15_23040560     ZBoe    T    C        0      0        2 
  15  chr15_23040560     ZGre    T    C        0      0        2 
  15  chr15_23040560     ZHar    T    C        0      0        2 
  15  chr15_23040560   Sample    T    C        1      2        2 
  15  chr15_23043218     AAsi    C    A        0      0        2 
  15  chr15_23043218     AKia    C    A        0      0        2 
  15  chr15_23043218     AOna    C    A        0      0        2 
  15  chr15_23043218     ASom    C    A      0.5      1        2 
  15  chr15_23043218     HCab    C    A        0      0        2 
  15  chr15_23043218     HPrz    C    A        0      0        2 
  15  chr15_23043218     ZBoe    C    A        0      0        2 
  15  chr15_23043218     ZGre    C    A        0      0        2 
  15  chr15_23043218     ZHar    C    A        0      0        2 
  15  chr15_23043218   Sample    C    A        0      0        2 
  15  chr15_23045576     AAsi    G    A        0      0        2 
  15  chr15_23045576     AKia    G    A        0      0        2 
  15  chr15_23045576     AOna    G    A        0      0        2 
  15  chr15_23045576     ASom    G    A        0      0        2 
  15  chr15_23045576     HCab    G    A        1      2        2 
  15  chr15_23045576     HPrz    G    A        1      2        2 
  15  chr15_23045576     ZBoe    G    A        0      0        2 
  15  chr15_23045576     ZGre    G    A        0      0        2 
  15  chr15_23045576     ZHar    G    A        0      0        2 
  15  chr15_23045576   Sample    G    A        1      2        2 
  15  chr15_23045578     AAsi    G    T        1      2        2 
  15  chr15_23045578     AKia    G    T        0      0        2 
  15  chr15_23045578     AOna    G    T        0      0        2 
  15  chr15_23045578     ASom    G    T        1      2        2 
  15  chr15_23045578     HCab    G    T        0      0        2 
  15  chr15_23045578     HPrz    G    T        0      0        2 
  15  chr15_23045578     ZBoe    G    T        0      0        2 
  15  chr15_23045578     ZGre    G    T        0      0        2 
  15  chr15_23045578     ZHar    G    T        0      0        2 
  15  chr15_23045578   Sample    G    T        0      0        2 
  15  chr15_23071474     AAsi    C    T        0      0        2 
  15  chr15_23071474     AKia    C    T        0      0        2 
  15  chr15_23071474     AOna    C    T        0      0        2 
  15  chr15_23071474     ASom    C    T        0      0        2 
  15  chr15_23071474     HCab    C    T      0.5      1        2 
  15  chr15_23071474     HPrz    C    T        0      0        2 
  15  chr15_23071474     ZBoe    C    T        0      0        2 
  15  chr15_23071474     ZGre    C    T        0      0        2 
  15  chr15_23071474     ZHar    C    T        0      0        2 
  15  chr15_23071474   Sample    C    T        0      0        2 
  15  chr15_23088074     AAsi    T    C        0      0        2 
  15  chr15_23088074     AKia    T    C        0      0        2 
  15  chr15_23088074     AOna    T    C        0      0        2 
  15  chr15_23088074     ASom    T    C        0      0        2 
  15  chr15_23088074     HCab    T    C        1      2        2 
  15  chr15_23088074     HPrz    T    C        1      2        2 
  15  chr15_23088074     ZBoe    T    C        0      0        2 
  15  chr15_23088074     ZGre    T    C        0      0        2 
  15  chr15_23088074     ZHar    T    C        0      0        2 
  15  chr15_23088074   Sample    T    C        1      2        2 
  15  chr15_23089843     AAsi    T    C        0      0        2 
  15  chr15_23089843     AKia    T    C        0      0        2 
  15  chr15_23089843     AOna    T    C        0      0        2 
  15  chr15_23089843     ASom    T    C        0      0        2 
  15  chr15_23089843     HCab    T    C        1      2        2 
  15  chr15_23089843     HPrz    T    C        1      2        2 
  15  chr15_23089843     ZBoe    T    C        0      0        2 
  15  chr15_23089843     ZGre    T    C        0      0        2 
  15  chr15_23089843     ZHar    T    C        0      0        2 
  15  chr15_23089843   Sample    T    C        1      2        2 
  15  chr15_23091915     AAsi    C    T        0      0        2 
  15  chr15_23091915     AKia    C    T        1      2        2 
  15  chr15_23091915     AOna    C    T        1      2        2 
  15  chr15_23091915     ASom    C    T        0      0        2 
  15  chr15_23091915     HCab    C    T        0      0        2 
  15  chr15_23091915     HPrz    C    T        0      0        2 
  15  chr15_23091915     ZBoe    C    T        0      0        2 
  15  chr15_23091915     ZGre    C    T        0      0        2 
  15  chr15_23091915     ZHar    C    T        0      0        2 
  15  chr15_23091915   Sample    C    T        0      0        2 
  15  chr15_23097242     AAsi    A    G        0      0        2 
  15  chr15_23097242     AKia    A    G        0      0        2 
  15  chr15_23097242     AOna    A    G        0      0        2 
  15  chr15_23097242     ASom    A    G        0      0        2 
  15  chr15_23097242     HCab    A    G        0      0        2 
  15  chr15_23097242     HPrz    A    G        0      0        2 
  15  chr15_23097242     ZBoe    A    G        0      0        2 
  15  chr15_23097242     ZGre    A    G        0      0        2 
  15  chr15_23097242     ZHar    A    G        1      2        2 
  15  chr15_23097242   Sample    A    G        0      0        2 
  15  chr15_23105261     AAsi    T    G        0      0        2 
  15  chr15_23105261     AKia    T    G        0      0        2 
  15  chr15_23105261     AOna    T    G        0      0        2 
  15  chr15_23105261     ASom    T    G        0      0        2 
  15  chr15_23105261     HCab    T    G        0      0        2 
  15  chr15_23105261     HPrz    T    G        0      0        2 
  15  chr15_23105261     ZBoe    T    G        0      0        2 
  15  chr15_23105261     ZGre    T    G      0.5      1        2 
  15  chr15_23105261     ZHar    T    G        0      0        2 
  15  chr15_23105261   Sample    T    G        0      0        2 
  15  chr15_23105395     AAsi    C    T        0      0        2 
  15  chr15_23105395     AKia    C    T        0      0        2 
  15  chr15_23105395     AOna    C    T        1      2        2 
  15  chr15_23105395     ASom    C    T        0      0        2 
  15  chr15_23105395     HCab    C    T        0      0        2 
  15  chr15_23105395     HPrz    C    T        0      0        2 
  15  chr15_23105395     ZBoe    C    T        0      0        2 
  15  chr15_23105395     ZGre    C    T        0      0        2 
  15  chr15_23105395     ZHar    C    T        0      0        2 
  15  chr15_23105395   Sample    C    T        0      0        2 
  15  chr15_23122162     AAsi    C    T        0      0        2 
  15  chr15_23122162     AKia    C    T        0      0        2 
  15  chr15_23122162     AOna    C    T        0      0        2 
  15  chr15_23122162     ASom    C    T        1      2        2 
  15  chr15_23122162     HCab    C    T        0      0        2 
  15  chr15_23122162     HPrz    C    T        0      0        2 
  15  chr15_23122162     ZBoe    C    T        0      0        2 
  15  chr15_23122162     ZGre    C    T        0      0        2 
  15  chr15_23122162     ZHar    C    T        0      0        2 
  15  chr15_23122162   Sample    C    T        0      0        2 
  15  chr15_23122181     AAsi    T    G        0      0        2 
  15  chr15_23122181     AKia    T    G        1      2        2 
  15  chr15_23122181     AOna    T    G        0      0        2 
  15  chr15_23122181     ASom    T    G        0      0        2 
  15  chr15_23122181     HCab    T    G        0      0        2 
  15  chr15_23122181     HPrz    T    G        0      0        2 
  15  chr15_23122181     ZBoe    T    G        0      0        2 
  15  chr15_23122181     ZGre    T    G        0      0        2 
  15  chr15_23122181     ZHar    T    G        0      0        2 
  15  chr15_23122181   Sample    T    G        0      0        2 
  15  chr15_23125608     AAsi    A    G        0      0        2 
  15  chr15_23125608     AKia    A    G        0      0        2 
  15  chr15_23125608     AOna    A    G        0      0        2 
  15  chr15_23125608     ASom    A    G        0      0        2 
  15  chr15_23125608     HCab    A    G        1      2        2 
  15  chr15_23125608     HPrz    A    G        1      2        2 
  15  chr15_23125608     ZBoe    A    G        0      0        2 
  15  chr15_23125608     ZGre    A    G        0      0        2 
  15  chr15_23125608     ZHar    A    G        0      0        2 
  15  chr15_23125608   Sample    A    G        1      2        2 
  15  chr15_23142335     AAsi    A    C        0      0        2 
  15  chr15_23142335     AKia    A    C        0      0        2 
  15  chr15_23142335     AOna    A    C      0.5      1        2 
  15  chr15_23142335     ASom    A    C        0      0        2 
  15  chr15_23142335     HCab    A    C        0      0        2 
  15  chr15_23142335     HPrz    A    C        0      0        2 
  15  chr15_23142335     ZBoe    A    C        0      0        2 
  15  chr15_23142335     ZGre    A    C        0      0        2 
  15  chr15_23142335     ZHar    A    C        0      0        2 
  15  chr15_23142335   Sample    A    C        0      0        2 
  15  chr15_23169061     AAsi    T    A        0      0        2 
  15  chr15_23169061     AKia    T    A        0      0        2 
  15  chr15_23169061     AOna    T    A        0      0        2 
  15  chr15_23169061     ASom    T    A        0      0        2 
  15  chr15_23169061     HCab    T    A        0      0        2 
  15  chr15_23169061     HPrz    T    A        0      0        2 
  15  chr15_23169061     ZBoe    T    A      0.5      1        2 
  15  chr15_23169061     ZGre    T    A      0.5      1        2 
  15  chr15_23169061     ZHar    T    A        0      0        2 
  15  chr15_23169061   Sample    T    A        0      0        2 
  15  chr15_23170286     AAsi    C    T        0      0        2 
  15  chr15_23170286     AKia    C    T        0      0        2 
  15  chr15_23170286     AOna    C    T        0      0        2 
  15  chr15_23170286     ASom    C    T        0      0        2 
  15  chr15_23170286     HCab    C    T        0      0        2 
  15  chr15_23170286     HPrz    C    T        0      0        2 
  15  chr15_23170286     ZBoe    C    T      0.5      1        2 
  15  chr15_23170286     ZGre    C    T        0      0        2 
  15  chr15_23170286     ZHar    C    T        0      0        2 
  15  chr15_23170286   Sample    C    T        0      0        2 
  15  chr15_23171700     AAsi    T    C        0      0        2 
  15  chr15_23171700     AKia    T    C        0      0        2 
  15  chr15_23171700     AOna    T    C      0.5      1        2 
  15  chr15_23171700     ASom    T    C        0      0        2 
  15  chr15_23171700     HCab    T    C        0      0        2 
  15  chr15_23171700     HPrz    T    C        0      0        2 
  15  chr15_23171700     ZBoe    T    C        0      0        2 
  15  chr15_23171700     ZGre    T    C        0      0        2 
  15  chr15_23171700     ZHar    T    C        0      0        2 
  15  chr15_23171700   Sample    T    C        0      0        2 
  15  chr15_23179572     AAsi    C    T        0      0        2 
  15  chr15_23179572     AKia    C    T        0      0        2 
  15  chr15_23179572     AOna    C    T        0      0        2 
  15  chr15_23179572     ASom    C    T        0      0        2 
  15  chr15_23179572     HCab    C    T        1      2        2 
  15  chr15_23179572     HPrz    C    T        1      2        2 
  15  chr15_23179572     ZBoe    C    T        0      0        2 
  15  chr15_23179572     ZGre    C    T        0      0        2 
  15  chr15_23179572     ZHar    C    T        0      0        2 
  15  chr15_23179572   Sample    C    T        1      2        2 
  15  chr15_23192753     AAsi    G    A        0      0        2 
  15  chr15_23192753     AKia    G    A        0      0        2 
  15  chr15_23192753     AOna    G    A        0      0        2 
  15  chr15_23192753     ASom    G    A        0      0        2 
  15  chr15_23192753     HCab    G    A        1      2        2 
  15  chr15_23192753     HPrz    G    A        1      2        2 
  15  chr15_23192753     ZBoe    G    A        0      0        2 
  15  chr15_23192753     ZGre    G    A        0      0        2 
  15  chr15_23192753     ZHar    G    A        0      0        2 
  15  chr15_23192753   Sample    G    A        1      2        2 
  15  chr15_23202065     AAsi    G    T        0      0        2 
  15  chr15_23202065     AKia    G    T        0      0        2 
  15  chr15_23202065     AOna    G    T        0      0        2 
  15  chr15_23202065     ASom    G    T        0      0        2 
  15  chr15_23202065     HCab    G    T        1      2        2 
  15  chr15_23202065     HPrz    G    T        1      2        2 
  15  chr15_23202065     ZBoe    G    T        0      0        2 
  15  chr15_23202065     ZGre    G    T        0      0        2 
  15  chr15_23202065     ZHar    G    T        0      0        2 
  15  chr15_23202065   Sample    G    T        1      2        2 
  15  chr15_23209851     AAsi    T    G      0.5      1        2 
  15  chr15_23209851     AKia    T    G        0      0        2 
  15  chr15_23209851     AOna    T    G        0      0        2 
  15  chr15_23209851     ASom    T    G      0.5      1        2 
  15  chr15_23209851     HCab    T    G        0      0        2 
  15  chr15_23209851     HPrz    T    G        0      0        2 
  15  chr15_23209851     ZBoe    T    G        0      0        2 
  15  chr15_23209851     ZGre    T    G        0      0        2 
  15  chr15_23209851     ZHar    T    G        0      0        2 
  15  chr15_23209851   Sample    T    G        0      0        2 
  15  chr15_23210026     AAsi    G    C        0      0        2 
  15  chr15_23210026     AKia    G    C        1      2        2 
  15  chr15_23210026     AOna    G    C        1      2        2 
  15  chr15_23210026     ASom    G    C        0      0        2 
  15  chr15_23210026     HCab    G    C        0      0        2 
  15  chr15_23210026     HPrz    G    C        0      0        2 
  15  chr15_23210026     ZBoe    G    C        0      0        2 
  15  chr15_23210026     ZGre    G    C        0      0        2 
  15  chr15_23210026     ZHar    G    C        0      0        2 
  15  chr15_23210026   Sample    G    C        0      0        2 
  15  chr15_23220110     AAsi    A    G      0.5      1        2 
  15  chr15_23220110     AKia    A    G        0      0        2 
  15  chr15_23220110     AOna    A    G        0      0        2 
  15  chr15_23220110     ASom    A    G        0      0        2 
  15  chr15_23220110     HCab    A    G        0      0        2 
  15  chr15_23220110     HPrz    A    G        0      0        2 
  15  chr15_23220110     ZBoe    A    G        0      0        2 
  15  chr15_23220110     ZGre    A    G        0      0        2 
  15  chr15_23220110     ZHar    A    G        0      0        2 
  15  chr15_23220110   Sample    A    G        0      0        2 
  15  chr15_23223630     AAsi    T    C        0      0        2 
  15  chr15_23223630     AKia    T    C        0      0        2 
  15  chr15_23223630     AOna    T    C        0      0        2 
  15  chr15_23223630     ASom    T    C        0      0        2 
  15  chr15_23223630     HCab    T    C        0      0        2 
  15  chr15_23223630     HPrz    T    C        0      0        2 
  15  chr15_23223630     ZBoe    T    C        0      0        2 
  15  chr15_23223630     ZGre    T    C        0      0        2 
  15  chr15_23223630     ZHar    T    C      0.5      1        2 
  15  chr15_23223630   Sample    T    C        0      0        2 
  15  chr15_23230647     AAsi    A    G        0      0        2 
  15  chr15_23230647     AKia    A    G      0.5      1        2 
  15  chr15_23230647     AOna    A    G        0      0        2 
  15  chr15_23230647     ASom    A    G        0      0        2 
  15  chr15_23230647     HCab    A    G        0      0        2 
  15  chr15_23230647     HPrz    A    G        0      0        2 
  15  chr15_23230647     ZBoe    A    G        0      0        2 
  15  chr15_23230647     ZGre    A    G        0      0        2 
  15  chr15_23230647     ZHar    A    G        0      0        2 
  15  chr15_23230647   Sample    A    G        0      0        2 
  15  chr15_23234520     AAsi    C    T        0      0        2 
  15  chr15_23234520     AKia    C    T        0      0        2 
  15  chr15_23234520     AOna    C    T        0      0        2 
  15  chr15_23234520     ASom    C    T        0      0        2 
  15  chr15_23234520     HCab    C    T        1      2        2 
  15  chr15_23234520     HPrz    C    T        1      2        2 
  15  chr15_23234520     ZBoe    C    T        0      0        2 
  15  chr15_23234520     ZGre    C    T        0      0        2 
  15  chr15_23234520     ZHar    C    T        0      0        2 
  15  chr15_23234520   Sample    C    T        1      2        2 
  15  chr15_23234700     AAsi    A    G        0      0        2 
  15  chr15_23234700     AKia    A    G        0      0        2 
  15  chr15_23234700     AOna    A    G        0      0        2 
  15  chr15_23234700     ASom    A    G        0      0        2 
  15  chr15_23234700     HCab    A    G        1      2        2 
  15  chr15_23234700     HPrz    A    G        1      2        2 
  15  chr15_23234700     ZBoe    A    G        0      0        2 
  15  chr15_23234700     ZGre    A    G        0      0        2 
  15  chr15_23234700     ZHar    A    G        0      0        2 
  15  chr15_23234700   Sample    A    G        1      2        2 
  15  chr15_23235403     AAsi    T    C        0      0        2 
  15  chr15_23235403     AKia    T    C        0      0        2 
  15  chr15_23235403     AOna    T    C        0      0        2 
  15  chr15_23235403     ASom    T    C      0.5      1        2 
  15  chr15_23235403     HCab    T    C        0      0        2 
  15  chr15_23235403     HPrz    T    C        0      0        2 
  15  chr15_23235403     ZBoe    T    C        0      0        2 
  15  chr15_23235403     ZGre    T    C        0      0        2 
  15  chr15_23235403     ZHar    T    C        0      0        2 
  15  chr15_23235403   Sample    T    C        0      0        2 
  15  chr15_23240666     AAsi    T    C        0      0        2 
  15  chr15_23240666     AKia    T    C        0      0        2 
  15  chr15_23240666     AOna    T    C        0      0        2 
  15  chr15_23240666     ASom    T    C        0      0        2 
  15  chr15_23240666     HCab    T    C        1      2        2 
  15  chr15_23240666     HPrz    T    C        1      2        2 
  15  chr15_23240666     ZBoe    T    C        0      0        2 
  15  chr15_23240666     ZGre    T    C        0      0        2 
  15  chr15_23240666     ZHar    T    C        0      0        2 
  15  chr15_23240666   Sample    T    C        1      2        2 
  15  chr15_23246312     AAsi    A    G        0      0        2 
  15  chr15_23246312     AKia    A    G        0      0        2 
  15  chr15_23246312     AOna    A    G        0      0        2 
  15  chr15_23246312     ASom    A    G        0      0        2 
  15  chr15_23246312     HCab    A    G        1      2        2 
  15  chr15_23246312     HPrz    A    G        1      2        2 
  15  chr15_23246312     ZBoe    A    G        0      0        2 
  15  chr15_23246312     ZGre    A    G        0      0        2 
  15  chr15_23246312     ZHar    A    G        0      0        2 
  15  chr15_23246312   Sample    A    G        1      2        2 
  15  chr15_23256352     AAsi    A    C        0      0        2 
  15  chr15_23256352     AKia    A    C        0      0        2 
  15  chr15_23256352     AOna    A    C        0      0        2 
  15  chr15_23256352     ASom    A    C        0      0        2 
  15  chr15_23256352     HCab    A    C        0      0        2 
  15  chr15_23256352     HPrz    A    C        0      0        2 
  15  chr15_23256352     ZBoe    A    C        0      0        2 
  15  chr15_23256352     ZGre    A    C        0      0        2 
  15  chr15_23256352     ZHar    A    C        1      2        2 
  15  chr15_23256352   Sample    A    C        0      0        2 
  15  chr15_23258621     AAsi    T    G        0      0        2 
  15  chr15_23258621     AKia    T    G        0      0        2 
  15  chr15_23258621     AOna    T    G        0      0        2 
  15  chr15_23258621     ASom    T    G        0      0        2 
  15  chr15_23258621     HCab    T    G        0      0        2 
  15  chr15_23258621     HPrz    T    G        0      0        2 
  15  chr15_23258621     ZBoe    T    G      0.5      1        2 
  15  chr15_23258621     ZGre    T    G        0      0        2 
  15  chr15_23258621     ZHar    T    G        0      0        2 
  15  chr15_23258621   Sample    T    G        0      0        2 
  15  chr15_23262281     AAsi    G    A        0      0        2 
  15  chr15_23262281     AKia    G    A        0      0        2 
  15  chr15_23262281     AOna    G    A        0      0        2 
  15  chr15_23262281     ASom    G    A        0      0        2 
  15  chr15_23262281     HCab    G    A        1      2        2 
  15  chr15_23262281     HPrz    G    A        1      2        2 
  15  chr15_23262281     ZBoe    G    A        0      0        2 
  15  chr15_23262281     ZGre    G    A        0      0        2 
  15  chr15_23262281     ZHar    G    A        0      0        2 
  15  chr15_23262281   Sample    G    A        1      2        2 
  15  chr15_23266151     AAsi    A    G        0      0        2 
  15  chr15_23266151     AKia    A    G        0      0        2 
  15  chr15_23266151     AOna    A    G        0      0        2 
  15  chr15_23266151     ASom    A    G        0      0        2 
  15  chr15_23266151     HCab    A    G        1      2        2 
  15  chr15_23266151     HPrz    A    G      0.5      1        2 
  15  chr15_23266151     ZBoe    A    G        0      0        2 
  15  chr15_23266151     ZGre    A    G        0      0        2 
  15  chr15_23266151     ZHar    A    G        0      0        2 
  15  chr15_23266151   Sample    A    G        1      2        2 
  15  chr15_23270092     AAsi    C    G        0      0        2 
  15  chr15_23270092     AKia    C    G        0      0        2 
  15  chr15_23270092     AOna    C    G        0      0        2 
  15  chr15_23270092     ASom    C    G        0      0        2 
  15  chr15_23270092     HCab    C    G        0      0        2 
  15  chr15_23270092     HPrz    C    G        0      0        2 
  15  chr15_23270092     ZBoe    C    G      0.5      1        2 
  15  chr15_23270092     ZGre    C    G        0      0        2 
  15  chr15_23270092     ZHar    C    G        0      0        2 
  15  chr15_23270092   Sample    C    G        0      0        2 
  15  chr15_23279093     AAsi    A    G        0      0        2 
  15  chr15_23279093     AKia    A    G        0      0        2 
  15  chr15_23279093     AOna    A    G        0      0        2 
  15  chr15_23279093     ASom    A    G        0      0        2 
  15  chr15_23279093     HCab    A    G        0      0        2 
  15  chr15_23279093     HPrz    A    G        0      0        2 
  15  chr15_23279093     ZBoe    A    G        0      0        2 
  15  chr15_23279093     ZGre    A    G        0      0        2 
  15  chr15_23279093     ZHar    A    G      0.5      1        2 
  15  chr15_23279093   Sample    A    G        0      0        2 
  15  chr15_23282648     AAsi    G    A        0      0        2 
  15  chr15_23282648     AKia    G    A        0      0        2 
  15  chr15_23282648     AOna    G    A        0      0        2 
  15  chr15_23282648     ASom    G    A        0      0        2 
  15  chr15_23282648     HCab    G    A        0      0        2 
  15  chr15_23282648     HPrz    G    A        0      0        2 
  15  chr15_23282648     ZBoe    G    A      0.5      1        2 
  15  chr15_23282648     ZGre    G    A        1      2        2 
  15  chr15_23282648     ZHar    G    A        1      2        2 
  15  chr15_23282648   Sample    G    A        0      0        2 
  15  chr15_23294905     AAsi    T    C        0      0        2 
  15  chr15_23294905     AKia    T    C        0      0        2 
  15  chr15_23294905     AOna    T    C        0      0        2 
  15  chr15_23294905     ASom    T    C        0      0        2 
  15  chr15_23294905     HCab    T    C        1      2        2 
  15  chr15_23294905     HPrz    T    C      0.5      1        2 
  15  chr15_23294905     ZBoe    T    C        0      0        2 
  15  chr15_23294905     ZGre    T    C        1      2        2 
  15  chr15_23294905     ZHar    T    C        0      0        2 
  15  chr15_23294905   Sample    T    C        1      2        2 
  15  chr15_23295218     AAsi    G    A        0      0        2 
  15  chr15_23295218     AKia    G    A        0      0        2 
  15  chr15_23295218     AOna    G    A        0      0        2 
  15  chr15_23295218     ASom    G    A        0      0        2 
  15  chr15_23295218     HCab    G    A        0      0        2 
  15  chr15_23295218     HPrz    G    A      0.5      1        2 
  15  chr15_23295218     ZBoe    G    A        0      0        2 
  15  chr15_23295218     ZGre    G    A        0      0        2 
  15  chr15_23295218     ZHar    G    A        0      0        2 
  15  chr15_23295218   Sample    G    A        0      0        2 
  15  chr15_23302004     AAsi    A    G        0      0        2 
  15  chr15_23302004     AKia    A    G        0      0        2 
  15  chr15_23302004     AOna    A    G        0      0        2 
  15  chr15_23302004     ASom    A    G        0      0        2 
  15  chr15_23302004     HCab    A    G        0      0        2 
  15  chr15_23302004     HPrz    A    G        0      0        2 
  15  chr15_23302004     ZBoe    A    G        0      0        2 
  15  chr15_23302004     ZGre    A    G        0      0        2 
  15  chr15_23302004     ZHar    A    G      0.5      1        2 
  15  chr15_23302004   Sample    A    G        0      0        2 
  15  chr15_23304528     AAsi    G    A        0      0        2 
  15  chr15_23304528     AKia    G    A        1      2        2 
  15  chr15_23304528     AOna    G    A        1      2        2 
  15  chr15_23304528     ASom    G    A        0      0        2 
  15  chr15_23304528     HCab    G    A        0      0        2 
  15  chr15_23304528     HPrz    G    A        0      0        2 
  15  chr15_23304528     ZBoe    G    A        0      0        2 
  15  chr15_23304528     ZGre    G    A        0      0        2 
  15  chr15_23304528     ZHar    G    A        0      0        2 
  15  chr15_23304528   Sample    G    A        0      0        2 
  15  chr15_23306689     AAsi    G    C        0      0        2 
  15  chr15_23306689     AKia    G    C        0      0        2 
  15  chr15_23306689     AOna    G    C        0      0        2 
  15  chr15_23306689     ASom    G    C        0      0        2 
  15  chr15_23306689     HCab    G    C        0      0        2 
  15  chr15_23306689     HPrz    G    C        0      0        2 
  15  chr15_23306689     ZBoe    G    C        0      0        2 
  15  chr15_23306689     ZGre    G    C        0      0        2 
  15  chr15_23306689     ZHar    G    C        1      2        2 
  15  chr15_23306689   Sample    G    C        0      0        2 
  15  chr15_23311290     AAsi    A    T        0      0        2 
  15  chr15_23311290     AKia    A    T        0      0        2 
  15  chr15_23311290     AOna    A    T        0      0        2 
  15  chr15_23311290     ASom    A    T      0.5      1        2 
  15  chr15_23311290     HCab    A    T        0      0        2 
  15  chr15_23311290     HPrz    A    T        0      0        2 
  15  chr15_23311290     ZBoe    A    T        0      0        2 
  15  chr15_23311290     ZGre    A    T        0      0        2 
  15  chr15_23311290     ZHar    A    T        0      0        2 
  15  chr15_23311290   Sample    A    T        0      0        2 
  15  chr15_23315938     AAsi    G    A        1      2        2 
  15  chr15_23315938     AKia    G    A        1      2        2 
  15  chr15_23315938     AOna    G    A        1      2        2 
  15  chr15_23315938     ASom    G    A        1      2        2 
  15  chr15_23315938     HCab    G    A        0      0        2 
  15  chr15_23315938     HPrz    G    A        0      0        2 
  15  chr15_23315938     ZBoe    G    A        0      0        2 
  15  chr15_23315938     ZGre    G    A        0      0        2 
  15  chr15_23315938     ZHar    G    A        0      0        2 
  15  chr15_23315938   Sample    G    A        0      0        2 
  15  chr15_23317303     AAsi    T    C        0      0        2 
  15  chr15_23317303     AKia    T    C        0      0        2 
  15  chr15_23317303     AOna    T    C        0      0        2 
  15  chr15_23317303     ASom    T    C        0      0        2 
  15  chr15_23317303     HCab    T    C        1      2        2 
  15  chr15_23317303     HPrz    T    C        1      2        2 
  15  chr15_23317303     ZBoe    T    C        0      0        2 
  15  chr15_23317303     ZGre    T    C        0      0        2 
  15  chr15_23317303     ZHar    T    C        0      0        2 
  15  chr15_23317303   Sample    T    C        1      2        2 
  15  chr15_23321168     AAsi    A    G        0      0        2 
  15  chr15_23321168     AKia    A    G        0      0        2 
  15  chr15_23321168     AOna    A    G        0      0        2 
  15  chr15_23321168     ASom    A    G        0      0        2 
  15  chr15_23321168     HCab    A    G        0      0        2 
  15  chr15_23321168     HPrz    A    G      0.5      1        2 
  15  chr15_23321168     ZBoe    A    G        0      0        2 
  15  chr15_23321168     ZGre    A    G        0      0        2 
  15  chr15_23321168     ZHar    A    G        0      0        2 
  15  chr15_23321168   Sample    A    G        0      0        2 
  15  chr15_23321566     AAsi    C    T        0      0        2 
  15  chr15_23321566     AKia    C    T        0      0        2 
  15  chr15_23321566     AOna    C    T        0      0        2 
  15  chr15_23321566     ASom    C    T        0      0        2 
  15  chr15_23321566     HCab    C    T        0      0        2 
  15  chr15_23321566     HPrz    C    T        0      0        2 
  15  chr15_23321566     ZBoe    C    T        0      0        2 
  15  chr15_23321566     ZGre    C    T        1      2        2 
  15  chr15_23321566     ZHar    C    T        0      0        2 
  15  chr15_23321566   Sample    C    T        0      0        2 
  15  chr15_23326389     AAsi    G    A        0      0        2 
  15  chr15_23326389     AKia    G    A        0      0        2 
  15  chr15_23326389     AOna    G    A        0      0        2 
  15  chr15_23326389     ASom    G    A        0      0        2 
  15  chr15_23326389     HCab    G    A        1      2        2 
  15  chr15_23326389     HPrz    G    A        1      2        2 
  15  chr15_23326389     ZBoe    G    A        0      0        2 
  15  chr15_23326389     ZGre    G    A        0      0        2 
  15  chr15_23326389     ZHar    G    A        0      0        2 
  15  chr15_23326389   Sample    G    A        1      2        2 
  15  chr15_23330261     AAsi    C    G        0      0        2 
  15  chr15_23330261     AKia    C    G        0      0        2 
  15  chr15_23330261     AOna    C    G        0      0        2 
  15  chr15_23330261     ASom    C    G        0      0        2 
  15  chr15_23330261     HCab    C    G        0      0        2 
  15  chr15_23330261     HPrz    C    G      0.5      1        2 
  15  chr15_23330261     ZBoe    C    G        0      0        2 
  15  chr15_23330261     ZGre    C    G        0      0        2 
  15  chr15_23330261     ZHar    C    G        0      0        2 
  15  chr15_23330261   Sample    C    G        0      0        2 
  15  chr15_23335281     AAsi    T    C        0      0        2 
  15  chr15_23335281     AKia    T    C        0      0        2 
  15  chr15_23335281     AOna    T    C        0      0        2 
  15  chr15_23335281     ASom    T    C        0      0        2 
  15  chr15_23335281     HCab    T    C        0      0        2 
  15  chr15_23335281     HPrz    T    C        0      0        2 
  15  chr15_23335281     ZBoe    T    C        0      0        2 
  15  chr15_23335281     ZGre    T    C      0.5      1        2 
  15  chr15_23335281     ZHar    T    C        0      0        2 
  15  chr15_23335281   Sample    T    C        0      0        2 
  15  chr15_23342469     AAsi    C    T        0      0        2 
  15  chr15_23342469     AKia    C    T        0      0        2 
  15  chr15_23342469     AOna    C    T        0      0        2 
  15  chr15_23342469     ASom    C    T        0      0        2 
  15  chr15_23342469     HCab    C    T        1      2        2 
  15  chr15_23342469     HPrz    C    T        1      2        2 
  15  chr15_23342469     ZBoe    C    T        0      0        2 
  15  chr15_23342469     ZGre    C    T        0      0        2 
  15  chr15_23342469     ZHar    C    T        0      0        2 
  15  chr15_23342469   Sample    C    T        1      2        2 
  15  chr15_23345959     AAsi    C    G        0      0        2 
  15  chr15_23345959     AKia    C    G        0      0        2 
  15  chr15_23345959     AOna    C    G        0      0        2 
  15  chr15_23345959     ASom    C    G        0      0        2 
  15  chr15_23345959     HCab    C    G        0      0        2 
  15  chr15_23345959     HPrz    C    G        0      0        2 
  15  chr15_23345959     ZBoe    C    G        0      0        2 
  15  chr15_23345959     ZGre    C    G      0.5      1        2 
  15  chr15_23345959     ZHar    C    G        0      0        2 
  15  chr15_23345959   Sample    C    G        0      0        2 
  15  chr15_23346797     AAsi    C    A        0      0        2 
  15  chr15_23346797     AKia    C    A      0.5      1        2 
  15  chr15_23346797     AOna    C    A        0      0        2 
  15  chr15_23346797     ASom    C    A        0      0        2 
  15  chr15_23346797     HCab    C    A        0      0        2 
  15  chr15_23346797     HPrz    C    A        0      0        2 
  15  chr15_23346797     ZBoe    C    A        0      0        2 
  15  chr15_23346797     ZGre    C    A        0      0        2 
  15  chr15_23346797     ZHar    C    A        0      0        2 
  15  chr15_23346797   Sample    C    A        0      0        2 
  15  chr15_23347033     AAsi    C    T        0      0        2 
  15  chr15_23347033     AKia    C    T        1      2        2 
  15  chr15_23347033     AOna    C    T        0      0        2 
  15  chr15_23347033     ASom    C    T        0      0        2 
  15  chr15_23347033     HCab    C    T        0      0        2 
  15  chr15_23347033     HPrz    C    T        0      0        2 
  15  chr15_23347033     ZBoe    C    T        0      0        2 
  15  chr15_23347033     ZGre    C    T        0      0        2 
  15  chr15_23347033     ZHar    C    T        0      0        2 
  15  chr15_23347033   Sample    C    T        0      0        2 
  15  chr15_23350579     AAsi    T    C        0      0        2 
  15  chr15_23350579     AKia    T    C        0      0        2 
  15  chr15_23350579     AOna    T    C        0      0        2 
  15  chr15_23350579     ASom    T    C        0      0        2 
  15  chr15_23350579     HCab    T    C        0      0        2 
  15  chr15_23350579     HPrz    T    C        0      0        2 
  15  chr15_23350579     ZBoe    T    C        0      0        2 
  15  chr15_23350579     ZGre    T    C        0      0        2 
  15  chr15_23350579     ZHar    T    C        1      2        2 
  15  chr15_23350579   Sample    T    C        0      0        2 
  15  chr15_23352120     AAsi    G    A        0      0        2 
  15  chr15_23352120     AKia    G    A        0      0        2 
  15  chr15_23352120     AOna    G    A        0      0        2 
  15  chr15_23352120     ASom    G    A        0      0        2 
  15  chr15_23352120     HCab    G    A        1      2        2 
  15  chr15_23352120     HPrz    G    A        1      2        2 
  15  chr15_23352120     ZBoe    G    A        0      0        2 
  15  chr15_23352120     ZGre    G    A        0      0        2 
  15  chr15_23352120     ZHar    G    A        0      0        2 
  15  chr15_23352120   Sample    G    A        1      2        2 
  15  chr15_23355861     AAsi    G    A        0      0        2 
  15  chr15_23355861     AKia    G    A        0      0        2 
  15  chr15_23355861     AOna    G    A        0      0        2 
  15  chr15_23355861     ASom    G    A        0      0        2 
  15  chr15_23355861     HCab    G    A        0      0        2 
  15  chr15_23355861     HPrz    G    A        0      0        2 
  15  chr15_23355861     ZBoe    G    A        0      0        2 
  15  chr15_23355861     ZGre    G    A        0      0        2 
  15  chr15_23355861     ZHar    G    A      0.5      1        2 
  15  chr15_23355861   Sample    G    A        0      0        2 
  15  chr15_23362780     AAsi    A    T        0      0        2 
  15  chr15_23362780     AKia    A    T        0      0        2 
  15  chr15_23362780     AOna    A    T        0      0        2 
  15  chr15_23362780     ASom    A    T        0      0        2 
  15  chr15_23362780     HCab    A    T      0.5      1        2 
  15  chr15_23362780     HPrz    A    T        0      0        2 
  15  chr15_23362780     ZBoe    A    T        0      0        2 
  15  chr15_23362780     ZGre    A    T        0      0        2 
  15  chr15_23362780     ZHar    A    T        0      0        2 
  15  chr15_23362780   Sample    A    T        0      0        2 
  15  chr15_23364022     AAsi    A    T        0      0        2 
  15  chr15_23364022     AKia    A    T        0      0        2 
  15  chr15_23364022     AOna    A    T        0      0        2 
  15  chr15_23364022     ASom    A    T        0      0        2 
  15  chr15_23364022     HCab    A    T        0      0        2 
  15  chr15_23364022     HPrz    A    T        0      0        2 
  15  chr15_23364022     ZBoe    A    T        0      0        2 
  15  chr15_23364022     ZGre    A    T      0.5      1        2 
  15  chr15_23364022     ZHar    A    T        0      0        2 
  15  chr15_23364022   Sample    A    T        0      0        2 
  15  chr15_23364482     AAsi    T    C        0      0        2 
  15  chr15_23364482     AKia    T    C        0      0        2 
  15  chr15_23364482     AOna    T    C        0      0        2 
  15  chr15_23364482     ASom    T    C      0.5      1        2 
  15  chr15_23364482     HCab    T    C        0      0        2 
  15  chr15_23364482     HPrz    T    C        0      0        2 
  15  chr15_23364482     ZBoe    T    C        0      0        2 
  15  chr15_23364482     ZGre    T    C        0      0        2 
  15  chr15_23364482     ZHar    T    C        0      0        2 
  15  chr15_23364482   Sample    T    C        0      0        2 
  15  chr15_23368979     AAsi    C    T        0      0        2 
  15  chr15_23368979     AKia    C    T        0      0        2 
  15  chr15_23368979     AOna    C    T        1      2        2 
  15  chr15_23368979     ASom    C    T        0      0        2 
  15  chr15_23368979     HCab    C    T        0      0        2 
  15  chr15_23368979     HPrz    C    T        0      0        2 
  15  chr15_23368979     ZBoe    C    T        0      0        2 
  15  chr15_23368979     ZGre    C    T        0      0        2 
  15  chr15_23368979     ZHar    C    T        0      0        2 
  15  chr15_23368979   Sample    C    T        0      0        2 
  15  chr15_23369253     AAsi    A    C        0      0        2 
  15  chr15_23369253     AKia    A    C        1      2        2 
  15  chr15_23369253     AOna    A    C        0      0        2 
  15  chr15_23369253     ASom    A    C        0      0        2 
  15  chr15_23369253     HCab    A    C        0      0        2 
  15  chr15_23369253     HPrz    A    C        0      0        2 
  15  chr15_23369253     ZBoe    A    C        0      0        2 
  15  chr15_23369253     ZGre    A    C        0      0        2 
  15  chr15_23369253     ZHar    A    C        0      0        2 
  15  chr15_23369253   Sample    A    C        0      0        2 
  15  chr15_23375958     AAsi    A    C        0      0        2 
  15  chr15_23375958     AKia    A    C        0      0        2 
  15  chr15_23375958     AOna    A    C        0      0        2 
  15  chr15_23375958     ASom    A    C        0      0        2 
  15  chr15_23375958     HCab    A    C        1      2        2 
  15  chr15_23375958     HPrz    A    C        1      2        2 
  15  chr15_23375958     ZBoe    A    C        0      0        2 
  15  chr15_23375958     ZGre    A    C        0      0        2 
  15  chr15_23375958     ZHar    A    C        0      0        2 
  15  chr15_23375958   Sample    A    C        1      2        2 
  15  chr15_23387658     AAsi    T    C      0.5      1        2 
  15  chr15_23387658     AKia    T    C        0      0        2 
  15  chr15_23387658     AOna    T    C        0      0        2 
  15  chr15_23387658     ASom    T    C        0      0        2 
  15  chr15_23387658     HCab    T    C        0      0        2 
  15  chr15_23387658     HPrz    T    C        0      0        2 
  15  chr15_23387658     ZBoe    T    C        0      0        2 
  15  chr15_23387658     ZGre    T    C        0      0        2 
  15  chr15_23387658     ZHar    T    C        0      0        2 
  15  chr15_23387658   Sample    T    C        0      0        2 
  15  chr15_23387711     AAsi    T    G        0      0        2 
  15  chr15_23387711     AKia    T    G        0      0        2 
  15  chr15_23387711     AOna    T    G        0      0        2 
  15  chr15_23387711     ASom    T    G        0      0        2 
  15  chr15_23387711     HCab    T    G      0.5      1        2 
  15  chr15_23387711     HPrz    T    G        0      0        2 
  15  chr15_23387711     ZBoe    T    G        0      0        2 
  15  chr15_23387711     ZGre    T    G        0      0        2 
  15  chr15_23387711     ZHar    T    G        0      0        2 
  15  chr15_23387711   Sample    T    G        0      0        2 
  15  chr15_23409086     AAsi    G    A        0      0        2 
  15  chr15_23409086     AKia    G    A        0      0        2 
  15  chr15_23409086     AOna    G    A        0      0        2 
  15  chr15_23409086     ASom    G    A        0      0        2 
  15  chr15_23409086     HCab    G    A        1      2        2 
  15  chr15_23409086     HPrz    G    A        1      2        2 
  15  chr15_23409086     ZBoe    G    A        0      0        2 
  15  chr15_23409086     ZGre    G    A        0      0        2 
  15  chr15_23409086     ZHar    G    A        0      0        2 
  15  chr15_23409086   Sample    G    A        1      2        2 
  15  chr15_23409845     AAsi    A    C        0      0        2 
  15  chr15_23409845     AKia    A    C        1      2        2 
  15  chr15_23409845     AOna    A    C        1      2        2 
  15  chr15_23409845     ASom    A    C        0      0        2 
  15  chr15_23409845     HCab    A    C        0      0        2 
  15  chr15_23409845     HPrz    A    C        0      0        2 
  15  chr15_23409845     ZBoe    A    C        0      0        2 
  15  chr15_23409845     ZGre    A    C        0      0        2 
  15  chr15_23409845     ZHar    A    C        0      0        2 
  15  chr15_23409845   Sample    A    C        0      0        2 
  15  chr15_23411673     AAsi    T    G        0      0        2 
  15  chr15_23411673     AKia    T    G        0      0        2 
  15  chr15_23411673     AOna    T    G        0      0        2 
  15  chr15_23411673     ASom    T    G        0      0        2 
  15  chr15_23411673     HCab    T    G        0      0        2 
  15  chr15_23411673     HPrz    T    G        0      0        2 
  15  chr15_23411673     ZBoe    T    G        1      2        2 
  15  chr15_23411673     ZGre    T    G        1      2        2 
  15  chr15_23411673     ZHar    T    G        1      2        2 
  15  chr15_23411673   Sample    T    G        0      0        2 
  15  chr15_23412396     AAsi    C    T        0      0        2 
  15  chr15_23412396     AKia    C    T        0      0        2 
  15  chr15_23412396     AOna    C    T        0      0        2 
  15  chr15_23412396     ASom    C    T        0      0        2 
  15  chr15_23412396     HCab    C    T        1      2        2 
  15  chr15_23412396     HPrz    C    T        1      2        2 
  15  chr15_23412396     ZBoe    C    T        0      0        2 
  15  chr15_23412396     ZGre    C    T        0      0        2 
  15  chr15_23412396     ZHar    C    T        0      0        2 
  15  chr15_23412396   Sample    C    T        1      2        2 
  15  chr15_23416858     AAsi    A    G        1      2        2 
  15  chr15_23416858     AKia    A    G        0      0        2 
  15  chr15_23416858     AOna    A    G        0      0        2 
  15  chr15_23416858     ASom    A    G      0.5      1        2 
  15  chr15_23416858     HCab    A    G        0      0        2 
  15  chr15_23416858     HPrz    A    G        0      0        2 
  15  chr15_23416858     ZBoe    A    G        0      0        2 
  15  chr15_23416858     ZGre    A    G        0      0        2 
  15  chr15_23416858     ZHar    A    G        0      0        2 
  15  chr15_23416858   Sample    A    G        0      0        2 
  15  chr15_23418522     AAsi    C    T        0      0        2 
  15  chr15_23418522     AKia    C    T        0      0        2 
  15  chr15_23418522     AOna    C    T        0      0        2 
  15  chr15_23418522     ASom    C    T        0      0        2 
  15  chr15_23418522     HCab    C    T      0.5      1        2 
  15  chr15_23418522     HPrz    C    T        0      0        2 
  15  chr15_23418522     ZBoe    C    T        0      0        2 
  15  chr15_23418522     ZGre    C    T        0      0        2 
  15  chr15_23418522     ZHar    C    T        0      0        2 
  15  chr15_23418522   Sample    C    T        1      2        2 
  15  chr15_23421198     AAsi    C    T        0      0        2 
  15  chr15_23421198     AKia    C    T        0      0        2 
  15  chr15_23421198     AOna    C    T        0      0        2 
  15  chr15_23421198     ASom    C    T        0      0        2 
  15  chr15_23421198     HCab    C    T        0      0        2 
  15  chr15_23421198     HPrz    C    T        0      0        2 
  15  chr15_23421198     ZBoe    C    T        0      0        2 
  15  chr15_23421198     ZGre    C    T        0      0        2 
  15  chr15_23421198     ZHar    C    T        1      2        2 
  15  chr15_23421198   Sample    C    T        0      0        2 
  15  chr15_23428130     AAsi    C    T        0      0        2 
  15  chr15_23428130     AKia    C    T        0      0        2 
  15  chr15_23428130     AOna    C    T        0      0        2 
  15  chr15_23428130     ASom    C    T        0      0        2 
  15  chr15_23428130     HCab    C    T        1      2        2 
  15  chr15_23428130     HPrz    C    T        1      2        2 
  15  chr15_23428130     ZBoe    C    T        0      0        2 
  15  chr15_23428130     ZGre    C    T        0      0        2 
  15  chr15_23428130     ZHar    C    T        0      0        2 
  15  chr15_23428130   Sample    C    T        1      2        2 
  15  chr15_23430948     AAsi    C    T        0      0        2 
  15  chr15_23430948     AKia    C    T        0      0        2 
  15  chr15_23430948     AOna    C    T        0      0        2 
  15  chr15_23430948     ASom    C    T        0      0        2 
  15  chr15_23430948     HCab    C    T        1      2        2 
  15  chr15_23430948     HPrz    C    T        1      2        2 
  15  chr15_23430948     ZBoe    C    T        0      0        2 
  15  chr15_23430948     ZGre    C    T        0      0        2 
  15  chr15_23430948     ZHar    C    T        0      0        2 
  15  chr15_23430948   Sample    C    T        1      2        2 
  15  chr15_23434638     AAsi    G    A        0      0        2 
  15  chr15_23434638     AKia    G    A        0      0        2 
  15  chr15_23434638     AOna    G    A        0      0        2 
  15  chr15_23434638     ASom    G    A        0      0        2 
  15  chr15_23434638     HCab    G    A        0      0        2 
  15  chr15_23434638     HPrz    G    A        0      0        2 
  15  chr15_23434638     ZBoe    G    A      0.5      1        2 
  15  chr15_23434638     ZGre    G    A        0      0        2 
  15  chr15_23434638     ZHar    G    A        0      0        2 
  15  chr15_23434638   Sample    G    A        0      0        2 
  15  chr15_23446978     AAsi    C    G        0      0        2 
  15  chr15_23446978     AKia    C    G        0      0        2 
  15  chr15_23446978     AOna    C    G        0      0        2 
  15  chr15_23446978     ASom    C    G        0      0        2 
  15  chr15_23446978     HCab    C    G        0      0        2 
  15  chr15_23446978     HPrz    C    G        0      0        2 
  15  chr15_23446978     ZBoe    C    G        0      0        2 
  15  chr15_23446978     ZGre    C    G      0.5      1        2 
  15  chr15_23446978     ZHar    C    G        0      0        2 
  15  chr15_23446978   Sample    C    G        0      0        2 
  15  chr15_23449643     AAsi    T    C        0      0        2 
  15  chr15_23449643     AKia    T    C        0      0        2 
  15  chr15_23449643     AOna    T    C        1      2        2 
  15  chr15_23449643     ASom    T    C        0      0        2 
  15  chr15_23449643     HCab    T    C        0      0        2 
  15  chr15_23449643     HPrz    T    C        0      0        2 
  15  chr15_23449643     ZBoe    T    C        0      0        2 
  15  chr15_23449643     ZGre    T    C        0      0        2 
  15  chr15_23449643     ZHar    T    C        0      0        2 
  15  chr15_23449643   Sample    T    C        0      0        2 
  15  chr15_23451168     AAsi    T    C        0      0        2 
  15  chr15_23451168     AKia    T    C        0      0        2 
  15  chr15_23451168     AOna    T    C        0      0        2 
  15  chr15_23451168     ASom    T    C        0      0        2 
  15  chr15_23451168     HCab    T    C      0.5      1        2 
  15  chr15_23451168     HPrz    T    C        0      0        2 
  15  chr15_23451168     ZBoe    T    C        0      0        2 
  15  chr15_23451168     ZGre    T    C        0      0        2 
  15  chr15_23451168     ZHar    T    C        0      0        2 
  15  chr15_23451168   Sample    T    C        0      0        2 
  15  chr15_23461709     AAsi    G    C        0      0        2 
  15  chr15_23461709     AKia    G    C        0      0        2 
  15  chr15_23461709     AOna    G    C        0      0        2 
  15  chr15_23461709     ASom    G    C        0      0        2 
  15  chr15_23461709     HCab    G    C        0      0        2 
  15  chr15_23461709     HPrz    G    C      0.5      1        2 
  15  chr15_23461709     ZBoe    G    C        0      0        2 
  15  chr15_23461709     ZGre    G    C        0      0        2 
  15  chr15_23461709     ZHar    G    C        0      0        2 
  15  chr15_23461709   Sample    G    C        0      0        2 
  15  chr15_23465353     AAsi    A    G        0      0        2 
  15  chr15_23465353     AKia    A    G        0      0        2 
  15  chr15_23465353     AOna    A    G        0      0        2 
  15  chr15_23465353     ASom    A    G        0      0        2 
  15  chr15_23465353     HCab    A    G        1      2        2 
  15  chr15_23465353     HPrz    A    G        1      2        2 
  15  chr15_23465353     ZBoe    A    G        0      0        2 
  15  chr15_23465353     ZGre    A    G        0      0        2 
  15  chr15_23465353     ZHar    A    G        0      0        2 
  15  chr15_23465353   Sample    A    G        1      2        2 
  15  chr15_23467214     AAsi    T    C        0      0        2 
  15  chr15_23467214     AKia    T    C        0      0        2 
  15  chr15_23467214     AOna    T    C        0      0        2 
  15  chr15_23467214     ASom    T    C        0      0        2 
  15  chr15_23467214     HCab    T    C        0      0        2 
  15  chr15_23467214     HPrz    T    C        0      0        2 
  15  chr15_23467214     ZBoe    T    C        0      0        2 
  15  chr15_23467214     ZGre    T    C        0      0        2 
  15  chr15_23467214     ZHar    T    C      0.5      1        2 
  15  chr15_23467214   Sample    T    C        0      0        2 
  15  chr15_23468711     AAsi    T    G        0      0        2 
  15  chr15_23468711     AKia    T    G        0      0        2 
  15  chr15_23468711     AOna    T    G        0      0        2 
  15  chr15_23468711     ASom    T    G        0      0        2 
  15  chr15_23468711     HCab    T    G        1      2        2 
  15  chr15_23468711     HPrz    T    G        1      2        2 
  15  chr15_23468711     ZBoe    T    G        0      0        2 
  15  chr15_23468711     ZGre    T    G        0      0        2 
  15  chr15_23468711     ZHar    T    G        0      0        2 
  15  chr15_23468711   Sample    T    G        1      2        2 
  15  chr15_23469744     AAsi    C    A        0      0        2 
  15  chr15_23469744     AKia    C    A        0      0        2 
  15  chr15_23469744     AOna    C    A        0      0        2 
  15  chr15_23469744     ASom    C    A        0      0        2 
  15  chr15_23469744     HCab    C    A        0      0        2 
  15  chr15_23469744     HPrz    C    A        0      0        2 
  15  chr15_23469744     ZBoe    C    A        0      0        2 
  15  chr15_23469744     ZGre    C    A        1      2        2 
  15  chr15_23469744     ZHar    C    A        0      0        2 
  15  chr15_23469744   Sample    C    A        0      0        2 
  15  chr15_23471126     AAsi    C    G        0      0        2 
  15  chr15_23471126     AKia    C    G        0      0        2 
  15  chr15_23471126     AOna    C    G        0      0        2 
  15  chr15_23471126     ASom    C    G        0      0        2 
  15  chr15_23471126     HCab    C    G        0      0        2 
  15  chr15_23471126     HPrz    C    G        0      0        2 
  15  chr15_23471126     ZBoe    C    G      0.5      1        2 
  15  chr15_23471126     ZGre    C    G        0      0        2 
  15  chr15_23471126     ZHar    C    G        0      0        2 
  15  chr15_23471126   Sample    C    G        0      0        2 
  15  chr15_23474515     AAsi    G    A        0      0        2 
  15  chr15_23474515     AKia    G    A        0      0        2 
  15  chr15_23474515     AOna    G    A        0      0        2 
  15  chr15_23474515     ASom    G    A        0      0        2 
  15  chr15_23474515     HCab    G    A        0      0        2 
  15  chr15_23474515     HPrz    G    A      0.5      1        2 
  15  chr15_23474515     ZBoe    G    A        0      0        2 
  15  chr15_23474515     ZGre    G    A        0      0        2 
  15  chr15_23474515     ZHar    G    A        0      0        2 
  15  chr15_23474515   Sample    G    A        0      0        2 
  15  chr15_23485628     AAsi    G    A        0      0        2 
  15  chr15_23485628     AKia    G    A        0      0        2 
  15  chr15_23485628     AOna    G    A        0      0        2 
  15  chr15_23485628     ASom    G    A        0      0        2 
  15  chr15_23485628     HCab    G    A        0      0        2 
  15  chr15_23485628     HPrz    G    A        0      0        2 
  15  chr15_23485628     ZBoe    G    A        1      2        2 
  15  chr15_23485628     ZGre    G    A        0      0        2 
  15  chr15_23485628     ZHar    G    A        0      0        2 
  15  chr15_23485628   Sample    G    A        0      0        2 
  15  chr15_23486357     AAsi    C    T        0      0        2 
  15  chr15_23486357     AKia    C    T        0      0        2 
  15  chr15_23486357     AOna    C    T        0      0        2 
  15  chr15_23486357     ASom    C    T        0      0        2 
  15  chr15_23486357     HCab    C    T        0      0        2 
  15  chr15_23486357     HPrz    C    T      0.5      1        2 
  15  chr15_23486357     ZBoe    C    T        0      0        2 
  15  chr15_23486357     ZGre    C    T        0      0        2 
  15  chr15_23486357     ZHar    C    T        0      0        2 
  15  chr15_23486357   Sample    C    T        0      0        2 
  15  chr15_23488388     AAsi    G    A        0      0        2 
  15  chr15_23488388     AKia    G    A        0      0        2 
  15  chr15_23488388     AOna    G    A        0      0        2 
  15  chr15_23488388     ASom    G    A        0      0        2 
  15  chr15_23488388     HCab    G    A        1      2        2 
  15  chr15_23488388     HPrz    G    A        0      0        2 
  15  chr15_23488388     ZBoe    G    A        0      0        2 
  15  chr15_23488388     ZGre    G    A        0      0        2 
  15  chr15_23488388     ZHar    G    A        0      0        2 
  15  chr15_23488388   Sample    G    A        0      0        2 
  15  chr15_23495541     AAsi    T    C        0      0        2 
  15  chr15_23495541     AKia    T    C        1      2        2 
  15  chr15_23495541     AOna    T    C        0      0        2 
  15  chr15_23495541     ASom    T    C        0      0        2 
  15  chr15_23495541     HCab    T    C        0      0        2 
  15  chr15_23495541     HPrz    T    C        0      0        2 
  15  chr15_23495541     ZBoe    T    C        0      0        2 
  15  chr15_23495541     ZGre    T    C        0      0        2 
  15  chr15_23495541     ZHar    T    C        0      0        2 
  15  chr15_23495541   Sample    T    C        0      0        2 
  15  chr15_23501435     AAsi    C    G        0      0        2 
  15  chr15_23501435     AKia    C    G        0      0        2 
  15  chr15_23501435     AOna    C    G        0      0        2 
  15  chr15_23501435     ASom    C    G        0      0        2 
  15  chr15_23501435     HCab    C    G        0      0        2 
  15  chr15_23501435     HPrz    C    G        0      0        2 
  15  chr15_23501435     ZBoe    C    G        0      0        2 
  15  chr15_23501435     ZGre    C    G      0.5      1        2 
  15  chr15_23501435     ZHar    C    G        0      0        2 
  15  chr15_23501435   Sample    C    G        0      0        2 
  15  chr15_23504999     AAsi    A    G        0      0        2 
  15  chr15_23504999     AKia    A    G        1      2        2 
  15  chr15_23504999     AOna    A    G        0      0        2 
  15  chr15_23504999     ASom    A    G        0      0        2 
  15  chr15_23504999     HCab    A    G        0      0        2 
  15  chr15_23504999     HPrz    A    G        0      0        2 
  15  chr15_23504999     ZBoe    A    G        0      0        2 
  15  chr15_23504999     ZGre    A    G        0      0        2 
  15  chr15_23504999     ZHar    A    G        0      0        2 
  15  chr15_23504999   Sample    A    G        0      0        2 
  15  chr15_23506023     AAsi    G    T        0      0        2 
  15  chr15_23506023     AKia    G    T        0      0        2 
  15  chr15_23506023     AOna    G    T        0      0        2 
  15  chr15_23506023     ASom    G    T        1      2        2 
  15  chr15_23506023     HCab    G    T        0      0        2 
  15  chr15_23506023     HPrz    G    T        0      0        2 
  15  chr15_23506023     ZBoe    G    T        0      0        2 
  15  chr15_23506023     ZGre    G    T        0      0        2 
  15  chr15_23506023     ZHar    G    T        0      0        2 
  15  chr15_23506023   Sample    G    T        0      0        2 
  15  chr15_23506721     AAsi    T    C        0      0        2 
  15  chr15_23506721     AKia    T    C        0      0        2 
  15  chr15_23506721     AOna    T    C        0      0        2 
  15  chr15_23506721     ASom    T    C        0      0        2 
  15  chr15_23506721     HCab    T    C        0      0        2 
  15  chr15_23506721     HPrz    T    C        0      0        2 
  15  chr15_23506721     ZBoe    T    C        1      2        2 
  15  chr15_23506721     ZGre    T    C        1      2        2 
  15  chr15_23506721     ZHar    T    C        0      0        2 
  15  chr15_23506721   Sample    T    C        0      0        2 
  15  chr15_23514678     AAsi    A    G        0      0        2 
  15  chr15_23514678     AKia    A    G        1      2        2 
  15  chr15_23514678     AOna    A    G        0      0        2 
  15  chr15_23514678     ASom    A    G        0      0        2 
  15  chr15_23514678     HCab    A    G        0      0        2 
  15  chr15_23514678     HPrz    A    G        0      0        2 
  15  chr15_23514678     ZBoe    A    G        0      0        2 
  15  chr15_23514678     ZGre    A    G        0      0        2 
  15  chr15_23514678     ZHar    A    G        0      0        2 
  15  chr15_23514678   Sample    A    G        0      0        2 
  15  chr15_23516974     AAsi    C    T        0      0        2 
  15  chr15_23516974     AKia    C    T        0      0        2 
  15  chr15_23516974     AOna    C    T        0      0        2 
  15  chr15_23516974     ASom    C    T        0      0        2 
  15  chr15_23516974     HCab    C    T        0      0        2 
  15  chr15_23516974     HPrz    C    T        0      0        2 
  15  chr15_23516974     ZBoe    C    T        1      2        2 
  15  chr15_23516974     ZGre    C    T        1      2        2 
  15  chr15_23516974     ZHar    C    T        1      2        2 
  15  chr15_23516974   Sample    C    T        0      0        2 
  15  chr15_23523726     AAsi    G    C        0      0        2 
  15  chr15_23523726     AKia    G    C        0      0        2 
  15  chr15_23523726     AOna    G    C        0      0        2 
  15  chr15_23523726     ASom    G    C        0      0        2 
  15  chr15_23523726     HCab    G    C        0      0        2 
  15  chr15_23523726     HPrz    G    C        0      0        2 
  15  chr15_23523726     ZBoe    G    C      0.5      1        2 
  15  chr15_23523726     ZGre    G    C        0      0        2 
  15  chr15_23523726     ZHar    G    C        0      0        2 
  15  chr15_23523726   Sample    G    C        0      0        2 
  15  chr15_23525910     AAsi    T    C        0      0        2 
  15  chr15_23525910     AKia    T    C        0      0        2 
  15  chr15_23525910     AOna    T    C        0      0        2 
  15  chr15_23525910     ASom    T    C        0      0        2 
  15  chr15_23525910     HCab    T    C        0      0        2 
  15  chr15_23525910     HPrz    T    C        0      0        2 
  15  chr15_23525910     ZBoe    T    C        0      0        2 
  15  chr15_23525910     ZGre    T    C        0      0        2 
  15  chr15_23525910     ZHar    T    C      0.5      1        2 
  15  chr15_23525910   Sample    T    C        0      0        2 
  15  chr15_23527059     AAsi    G    A        0      0        2 
  15  chr15_23527059     AKia    G    A        1      2        2 
  15  chr15_23527059     AOna    G    A        1      2        2 
  15  chr15_23527059     ASom    G    A        0      0        2 
  15  chr15_23527059     HCab    G    A        0      0        2 
  15  chr15_23527059     HPrz    G    A        0      0        2 
  15  chr15_23527059     ZBoe    G    A        0      0        2 
  15  chr15_23527059     ZGre    G    A        0      0        2 
  15  chr15_23527059     ZHar    G    A        0      0        2 
  15  chr15_23527059   Sample    G    A        0      0        2 
  15  chr15_23529254     AAsi    A    C        0      0        2 
  15  chr15_23529254     AKia    A    C        0      0        2 
  15  chr15_23529254     AOna    A    C        0      0        2 
  15  chr15_23529254     ASom    A    C        0      0        2 
  15  chr15_23529254     HCab    A    C        0      0        2 
  15  chr15_23529254     HPrz    A    C      0.5      1        2 
  15  chr15_23529254     ZBoe    A    C        0      0        2 
  15  chr15_23529254     ZGre    A    C        0      0        2 
  15  chr15_23529254     ZHar    A    C        0      0        2 
  15  chr15_23529254   Sample    A    C        0      0        2 
  15  chr15_23529413     AAsi    T    C        0      0        2 
  15  chr15_23529413     AKia    T    C        0      0        2 
  15  chr15_23529413     AOna    T    C        0      0        2 
  15  chr15_23529413     ASom    T    C        0      0        2 
  15  chr15_23529413     HCab    T    C        0      0        2 
  15  chr15_23529413     HPrz    T    C        0      0        2 
  15  chr15_23529413     ZBoe    T    C        1      2        2 
  15  chr15_23529413     ZGre    T    C        0      0        2 
  15  chr15_23529413     ZHar    T    C        0      0        2 
  15  chr15_23529413   Sample    T    C        0      0        2 
  15  chr15_23534587     AAsi    T    G        0      0        2 
  15  chr15_23534587     AKia    T    G        0      0        2 
  15  chr15_23534587     AOna    T    G        0      0        2 
  15  chr15_23534587     ASom    T    G        0      0        2 
  15  chr15_23534587     HCab    T    G        0      0        2 
  15  chr15_23534587     HPrz    T    G        0      0        2 
  15  chr15_23534587     ZBoe    T    G        1      2        2 
  15  chr15_23534587     ZGre    T    G        1      2        2 
  15  chr15_23534587     ZHar    T    G        1      2        2 
  15  chr15_23534587   Sample    T    G        0      0        2 
  15  chr15_23549093     AAsi    A    G        0      0        2 
  15  chr15_23549093     AKia    A    G        0      0        2 
  15  chr15_23549093     AOna    A    G        0      0        2 
  15  chr15_23549093     ASom    A    G        0      0        2 
  15  chr15_23549093     HCab    A    G        0      0        2 
  15  chr15_23549093     HPrz    A    G        0      0        2 
  15  chr15_23549093     ZBoe    A    G      0.5      1        2 
  15  chr15_23549093     ZGre    A    G        0      0        2 
  15  chr15_23549093     ZHar    A    G        0      0        2 
  15  chr15_23549093   Sample    A    G        0      0        2 
  15  chr15_23555013     AAsi    G    A        0      0        2 
  15  chr15_23555013     AKia    G    A        0      0        2 
  15  chr15_23555013     AOna    G    A        0      0        2 
  15  chr15_23555013     ASom    G    A        0      0        2 
  15  chr15_23555013     HCab    G    A        0      0        2 
  15  chr15_23555013     HPrz    G    A        0      0        2 
  15  chr15_23555013     ZBoe    G    A        0      0        2 
  15  chr15_23555013     ZGre    G    A        0      0        2 
  15  chr15_23555013     ZHar    G    A        1      2        2 
  15  chr15_23555013   Sample    G    A        0      0        2 
  15  chr15_23564288     AAsi    C    T        0      0        2 
  15  chr15_23564288     AKia    C    T        0      0        2 
  15  chr15_23564288     AOna    C    T        0      0        2 
  15  chr15_23564288     ASom    C    T        0      0        2 
  15  chr15_23564288     HCab    C    T        1      2        2 
  15  chr15_23564288     HPrz    C    T        1      2        2 
  15  chr15_23564288     ZBoe    C    T        0      0        2 
  15  chr15_23564288     ZGre    C    T        0      0        2 
  15  chr15_23564288     ZHar    C    T        0      0        2 
  15  chr15_23564288   Sample    C    T        1      2        2 
  15  chr15_23564611     AAsi    T    C        0      0        2 
  15  chr15_23564611     AKia    T    C        0      0        2 
  15  chr15_23564611     AOna    T    C        0      0        2 
  15  chr15_23564611     ASom    T    C        0      0        2 
  15  chr15_23564611     HCab    T    C        0      0        2 
  15  chr15_23564611     HPrz    T    C        0      0        2 
  15  chr15_23564611     ZBoe    T    C        0      0        2 
  15  chr15_23564611     ZGre    T    C        1      2        2 
  15  chr15_23564611     ZHar    T    C        0      0        2 
  15  chr15_23564611   Sample    T    C        0      0        2 
  15  chr15_23569468     AAsi    G    C        0      0        2 
  15  chr15_23569468     AKia    G    C        0      0        2 
  15  chr15_23569468     AOna    G    C        0      0        2 
  15  chr15_23569468     ASom    G    C        0      0        2 
  15  chr15_23569468     HCab    G    C        0      0        2 
  15  chr15_23569468     HPrz    G    C        0      0        2 
  15  chr15_23569468     ZBoe    G    C        1      2        2 
  15  chr15_23569468     ZGre    G    C        0      0        2 
  15  chr15_23569468     ZHar    G    C        0      0        2 
  15  chr15_23569468   Sample    G    C        0      0        2 
  15  chr15_23572778     AAsi    G    T        0      0        2 
  15  chr15_23572778     AKia    G    T        0      0        2 
  15  chr15_23572778     AOna    G    T        0      0        2 
  15  chr15_23572778     ASom    G    T        0      0        2 
  15  chr15_23572778     HCab    G    T        0      0        2 
  15  chr15_23572778     HPrz    G    T        0      0        2 
  15  chr15_23572778     ZBoe    G    T        0      0        2 
  15  chr15_23572778     ZGre    G    T        0      0        2 
  15  chr15_23572778     ZHar    G    T      0.5      1        2 
  15  chr15_23572778   Sample    G    T        0      0        2 
  15  chr15_23575571     AAsi    G    A        0      0        2 
  15  chr15_23575571     AKia    G    A        0      0        2 
  15  chr15_23575571     AOna    G    A        0      0        2 
  15  chr15_23575571     ASom    G    A        0      0        2 
  15  chr15_23575571     HCab    G    A        0      0        2 
  15  chr15_23575571     HPrz    G    A        0      0        2 
  15  chr15_23575571     ZBoe    G    A      0.5      1        2 
  15  chr15_23575571     ZGre    G    A        0      0        2 
  15  chr15_23575571     ZHar    G    A        0      0        2 
  15  chr15_23575571   Sample    G    A        0      0        2 
  15  chr15_23578315     AAsi    C    G        0      0        2 
  15  chr15_23578315     AKia    C    G        0      0        2 
  15  chr15_23578315     AOna    C    G        0      0        2 
  15  chr15_23578315     ASom    C    G        0      0        2 
  15  chr15_23578315     HCab    C    G        0      0        2 
  15  chr15_23578315     HPrz    C    G        0      0        2 
  15  chr15_23578315     ZBoe    C    G        0      0        2 
  15  chr15_23578315     ZGre    C    G        0      0        2 
  15  chr15_23578315     ZHar    C    G      0.5      1        2 
  15  chr15_23578315   Sample    C    G        0      0        2 
  15  chr15_23580342     AAsi    T    G        0      0        2 
  15  chr15_23580342     AKia    T    G        1      2        2 
  15  chr15_23580342     AOna    T    G        0      0        2 
  15  chr15_23580342     ASom    T    G        0      0        2 
  15  chr15_23580342     HCab    T    G        0      0        2 
  15  chr15_23580342     HPrz    T    G        0      0        2 
  15  chr15_23580342     ZBoe    T    G        0      0        2 
  15  chr15_23580342     ZGre    T    G        0      0        2 
  15  chr15_23580342     ZHar    T    G        0      0        2 
  15  chr15_23580342   Sample    T    G        0      0        2 
  15  chr15_23582433     AAsi    A    G        0      0        2 
  15  chr15_23582433     AKia    A    G        0      0        2 
  15  chr15_23582433     AOna    A    G        0      0        2 
  15  chr15_23582433     ASom    A    G        0      0        2 
  15  chr15_23582433     HCab    A    G        1      2        2 
  15  chr15_23582433     HPrz    A    G        1      2        2 
  15  chr15_23582433     ZBoe    A    G        0      0        2 
  15  chr15_23582433     ZGre    A    G        0      0        2 
  15  chr15_23582433     ZHar    A    G        0      0        2 
  15  chr15_23582433   Sample    A    G        1      2        2 
  15  chr15_23590427     AAsi    C    G        0      0        2 
  15  chr15_23590427     AKia    C    G        0      0        2 
  15  chr15_23590427     AOna    C    G        0      0        2 
  15  chr15_23590427     ASom    C    G        0      0        2 
  15  chr15_23590427     HCab    C    G        1      2        2 
  15  chr15_23590427     HPrz    C    G        1      2        2 
  15  chr15_23590427     ZBoe    C    G        0      0        2 
  15  chr15_23590427     ZGre    C    G        0      0        2 
  15  chr15_23590427     ZHar    C    G        0      0        2 
  15  chr15_23590427   Sample    C    G        1      2        2 
  15  chr15_23590826     AAsi    T    A        1      2        2 
  15  chr15_23590826     AKia    T    A        0      0        2 
  15  chr15_23590826     AOna    T    A        0      0        2 
  15  chr15_23590826     ASom    T    A        1      2        2 
  15  chr15_23590826     HCab    T    A        1      2        2 
  15  chr15_23590826     HPrz    T    A        1      2        2 
  15  chr15_23590826     ZBoe    T    A        0      0        2 
  15  chr15_23590826     ZGre    T    A        0      0        2 
  15  chr15_23590826     ZHar    T    A        0      0        2 
  15  chr15_23590826   Sample    T    A        1      2        2 
  15  chr15_23598540     AAsi    T    C        0      0        2 
  15  chr15_23598540     AKia    T    C        0      0        2 
  15  chr15_23598540     AOna    T    C        0      0        2 
  15  chr15_23598540     ASom    T    C        0      0        2 
  15  chr15_23598540     HCab    T    C        1      2        2 
  15  chr15_23598540     HPrz    T    C        1      2        2 
  15  chr15_23598540     ZBoe    T    C        0      0        2 
  15  chr15_23598540     ZGre    T    C        0      0        2 
  15  chr15_23598540     ZHar    T    C        0      0        2 
  15  chr15_23598540   Sample    T    C        1      2        2 
  15  chr15_23600535     AAsi    G    A        0      0        2 
  15  chr15_23600535     AKia    G    A        0      0        2 
  15  chr15_23600535     AOna    G    A        0      0        2 
  15  chr15_23600535     ASom    G    A        0      0        2 
  15  chr15_23600535     HCab    G    A        1      2        2 
  15  chr15_23600535     HPrz    G    A        1      2        2 
  15  chr15_23600535     ZBoe    G    A        0      0        2 
  15  chr15_23600535     ZGre    G    A        0      0        2 
  15  chr15_23600535     ZHar    G    A        0      0        2 
  15  chr15_23600535   Sample    G    A        1      2        2 
  15  chr15_23602604     AAsi    A    G        0      0        2 
  15  chr15_23602604     AKia    A    G        0      0        2 
  15  chr15_23602604     AOna    A    G        0      0        2 
  15  chr15_23602604     ASom    A    G        0      0        2 
  15  chr15_23602604     HCab    A    G        0      0        2 
  15  chr15_23602604     HPrz    A    G        0      0        2 
  15  chr15_23602604     ZBoe    A    G      0.5      1        2 
  15  chr15_23602604     ZGre    A    G        0      0        2 
  15  chr15_23602604     ZHar    A    G        0      0        2 
  15  chr15_23602604   Sample    A    G        0      0        2 
  15  chr15_23620084     AAsi    G    T        0      0        2 
  15  chr15_23620084     AKia    G    T        1      2        2 
  15  chr15_23620084     AOna    G    T        1      2        2 
  15  chr15_23620084     ASom    G    T        0      0        2 
  15  chr15_23620084     HCab    G    T        0      0        2 
  15  chr15_23620084     HPrz    G    T        0      0        2 
  15  chr15_23620084     ZBoe    G    T        0      0        2 
  15  chr15_23620084     ZGre    G    T        0      0        2 
  15  chr15_23620084     ZHar    G    T        0      0        2 
  15  chr15_23620084   Sample    G    T        0      0        2 
  15  chr15_23623342     AAsi    C    G        0      0        2 
  15  chr15_23623342     AKia    C    G        0      0        2 
  15  chr15_23623342     AOna    C    G        1      2        2 
  15  chr15_23623342     ASom    C    G        0      0        2 
  15  chr15_23623342     HCab    C    G        0      0        2 
  15  chr15_23623342     HPrz    C    G        0      0        2 
  15  chr15_23623342     ZBoe    C    G        0      0        2 
  15  chr15_23623342     ZGre    C    G        0      0        2 
  15  chr15_23623342     ZHar    C    G        0      0        2 
  15  chr15_23623342   Sample    C    G        0      0        2 
  15  chr15_23626238     AAsi    C    T        0      0        2 
  15  chr15_23626238     AKia    C    T        0      0        2 
  15  chr15_23626238     AOna    C    T        0      0        2 
  15  chr15_23626238     ASom    C    T        0      0        2 
  15  chr15_23626238     HCab    C    T        1      2        2 
  15  chr15_23626238     HPrz    C    T        1      2        2 
  15  chr15_23626238     ZBoe    C    T        0      0        2 
  15  chr15_23626238     ZGre    C    T        0      0        2 
  15  chr15_23626238     ZHar    C    T        0      0        2 
  15  chr15_23626238   Sample    C    T        1      2        2 
  15  chr15_23628947     AAsi    G    C        0      0        2 
  15  chr15_23628947     AKia    G    C        0      0        2 
  15  chr15_23628947     AOna    G    C        0      0        2 
  15  chr15_23628947     ASom    G    C        0      0        2 
  15  chr15_23628947     HCab    G    C        1      2        2 
  15  chr15_23628947     HPrz    G    C      0.5      1        2 
  15  chr15_23628947     ZBoe    G    C        0      0        2 
  15  chr15_23628947     ZGre    G    C        0      0        2 
  15  chr15_23628947     ZHar    G    C        0      0        2 
  15  chr15_23628947   Sample    G    C        1      2        2 
  15  chr15_23632141     AAsi    T    C        0      0        2 
  15  chr15_23632141     AKia    T    C        0      0        2 
  15  chr15_23632141     AOna    T    C        0      0        2 
  15  chr15_23632141     ASom    T    C        0      0        2 
  15  chr15_23632141     HCab    T    C        0      0        2 
  15  chr15_23632141     HPrz    T    C        0      0        2 
  15  chr15_23632141     ZBoe    T    C        0      0        2 
  15  chr15_23632141     ZGre    T    C        0      0        2 
  15  chr15_23632141     ZHar    T    C        1      2        2 
  15  chr15_23632141   Sample    T    C        0      0        2 
  15  chr15_23640030     AAsi    T    C        0      0        2 
  15  chr15_23640030     AKia    T    C        0      0        2 
  15  chr15_23640030     AOna    T    C        0      0        2 
  15  chr15_23640030     ASom    T    C        0      0        2 
  15  chr15_23640030     HCab    T    C        0      0        2 
  15  chr15_23640030     HPrz    T    C        0      0        2 
  15  chr15_23640030     ZBoe    T    C        0      0        2 
  15  chr15_23640030     ZGre    T    C        0      0        2 
  15  chr15_23640030     ZHar    T    C        1      2        2 
  15  chr15_23640030   Sample    T    C        0      0        2 
  15  chr15_23656833     AAsi    T    C        0      0        2 
  15  chr15_23656833     AKia    T    C        0      0        2 
  15  chr15_23656833     AOna    T    C        0      0        2 
  15  chr15_23656833     ASom    T    C        0      0        2 
  15  chr15_23656833     HCab    T    C        0      0        2 
  15  chr15_23656833     HPrz    T    C        0      0        2 
  15  chr15_23656833     ZBoe    T    C        0      0        2 
  15  chr15_23656833     ZGre    T    C        0      0        2 
  15  chr15_23656833     ZHar    T    C        1      2        2 
  15  chr15_23656833   Sample    T    C        0      0        2 
  15  chr15_23666538     AAsi    C    T      0.5      1        2 
  15  chr15_23666538     AKia    C    T        0      0        2 
  15  chr15_23666538     AOna    C    T        0      0        2 
  15  chr15_23666538     ASom    C    T        0      0        2 
  15  chr15_23666538     HCab    C    T        0      0        2 
  15  chr15_23666538     HPrz    C    T        0      0        2 
  15  chr15_23666538     ZBoe    C    T        0      0        2 
  15  chr15_23666538     ZGre    C    T        0      0        2 
  15  chr15_23666538     ZHar    C    T        0      0        2 
  15  chr15_23666538   Sample    C    T        0      0        2 
  15  chr15_23667318     AAsi    T    C        0      0        2 
  15  chr15_23667318     AKia    T    C        0      0        2 
  15  chr15_23667318     AOna    T    C        0      0        2 
  15  chr15_23667318     ASom    T    C        0      0        2 
  15  chr15_23667318     HCab    T    C        0      0        2 
  15  chr15_23667318     HPrz    T    C        0      0        2 
  15  chr15_23667318     ZBoe    T    C        1      2        2 
  15  chr15_23667318     ZGre    T    C        1      2        2 
  15  chr15_23667318     ZHar    T    C        0      0        2 
  15  chr15_23667318   Sample    T    C        0      0        2 
  15  chr15_23669055     AAsi    A    G      0.5      1        2 
  15  chr15_23669055     AKia    A    G        0      0        2 
  15  chr15_23669055     AOna    A    G        0      0        2 
  15  chr15_23669055     ASom    A    G        0      0        2 
  15  chr15_23669055     HCab    A    G        0      0        2 
  15  chr15_23669055     HPrz    A    G        0      0        2 
  15  chr15_23669055     ZBoe    A    G        0      0        2 
  15  chr15_23669055     ZGre    A    G        0      0        2 
  15  chr15_23669055     ZHar    A    G        0      0        2 
  15  chr15_23669055   Sample    A    G        0      0        2 
  15  chr15_23669489     AAsi    G    C        0      0        2 
  15  chr15_23669489     AKia    G    C        0      0        2 
  15  chr15_23669489     AOna    G    C        0      0        2 
  15  chr15_23669489     ASom    G    C        0      0        2 
  15  chr15_23669489     HCab    G    C        1      2        2 
  15  chr15_23669489     HPrz    G    C        1      2        2 
  15  chr15_23669489     ZBoe    G    C        0      0        2 
  15  chr15_23669489     ZGre    G    C        0      0        2 
  15  chr15_23669489     ZHar    G    C        0      0        2 
  15  chr15_23669489   Sample    G    C        1      2        2 
  15  chr15_23669845     AAsi    A    C        0      0        2 
  15  chr15_23669845     AKia    A    C        0      0        2 
  15  chr15_23669845     AOna    A    C        0      0        2 
  15  chr15_23669845     ASom    A    C        0      0        2 
  15  chr15_23669845     HCab    A    C        0      0        2 
  15  chr15_23669845     HPrz    A    C        0      0        2 
  15  chr15_23669845     ZBoe    A    C        0      0        2 
  15  chr15_23669845     ZGre    A    C        1      2        2 
  15  chr15_23669845     ZHar    A    C        0      0        2 
  15  chr15_23669845   Sample    A    C        0      0        2 
  15  chr15_23671050     AAsi    C    T        0      0        2 
  15  chr15_23671050     AKia    C    T        0      0        2 
  15  chr15_23671050     AOna    C    T        0      0        2 
  15  chr15_23671050     ASom    C    T        0      0        2 
  15  chr15_23671050     HCab    C    T        0      0        2 
  15  chr15_23671050     HPrz    C    T      0.5      1        2 
  15  chr15_23671050     ZBoe    C    T        0      0        2 
  15  chr15_23671050     ZGre    C    T        0      0        2 
  15  chr15_23671050     ZHar    C    T        0      0        2 
  15  chr15_23671050   Sample    C    T        0      0        2 
  15  chr15_23673518     AAsi    T    C        0      0        2 
  15  chr15_23673518     AKia    T    C        0      0        2 
  15  chr15_23673518     AOna    T    C        0      0        2 
  15  chr15_23673518     ASom    T    C        0      0        2 
  15  chr15_23673518     HCab    T    C      0.5      1        2 
  15  chr15_23673518     HPrz    T    C      0.5      1        2 
  15  chr15_23673518     ZBoe    T    C        0      0        2 
  15  chr15_23673518     ZGre    T    C        0      0        2 
  15  chr15_23673518     ZHar    T    C        0      0        2 
  15  chr15_23673518   Sample    T    C        0      0        2 
  15  chr15_23678308     AAsi    T    C        0      0        2 
  15  chr15_23678308     AKia    T    C        0      0        2 
  15  chr15_23678308     AOna    T    C        1      2        2 
  15  chr15_23678308     ASom    T    C        0      0        2 
  15  chr15_23678308     HCab    T    C        0      0        2 
  15  chr15_23678308     HPrz    T    C        0      0        2 
  15  chr15_23678308     ZBoe    T    C        0      0        2 
  15  chr15_23678308     ZGre    T    C        0      0        2 
  15  chr15_23678308     ZHar    T    C        0      0        2 
  15  chr15_23678308   Sample    T    C        0      0        2 
  15  chr15_23684296     AAsi    G    C        0      0        2 
  15  chr15_23684296     AKia    G    C        0      0        2 
  15  chr15_23684296     AOna    G    C        0      0        2 
  15  chr15_23684296     ASom    G    C        0      0        2 
  15  chr15_23684296     HCab    G    C        0      0        2 
  15  chr15_23684296     HPrz    G    C        0      0        2 
  15  chr15_23684296     ZBoe    G    C        0      0        2 
  15  chr15_23684296     ZGre    G    C      0.5      1        2 
  15  chr15_23684296     ZHar    G    C        0      0        2 
  15  chr15_23684296   Sample    G    C        0      0        2 
  15  chr15_23684891     AAsi    A    G        0      0        2 
  15  chr15_23684891     AKia    A    G        0      0        2 
  15  chr15_23684891     AOna    A    G        0      0        2 
  15  chr15_23684891     ASom    A    G        0      0        2 
  15  chr15_23684891     HCab    A    G        1      2        2 
  15  chr15_23684891     HPrz    A    G        1      2        2 
  15  chr15_23684891     ZBoe    A    G        0      0        2 
  15  chr15_23684891     ZGre    A    G        0      0        2 
  15  chr15_23684891     ZHar    A    G        0      0        2 
  15  chr15_23684891   Sample    A    G        1      2        2 
  15  chr15_23685112     AAsi    C    T        0      0        2 
  15  chr15_23685112     AKia    C    T        0      0        2 
  15  chr15_23685112     AOna    C    T        0      0        2 
  15  chr15_23685112     ASom    C    T        0      0        2 
  15  chr15_23685112     HCab    C    T      0.5      1        2 
  15  chr15_23685112     HPrz    C    T        1      2        2 
  15  chr15_23685112     ZBoe    C    T        0      0        2 
  15  chr15_23685112     ZGre    C    T        0      0        2 
  15  chr15_23685112     ZHar    C    T        0      0        2 
  15  chr15_23685112   Sample    C    T        1      2        2 
  15  chr15_23690265     AAsi    G    C        0      0        2 
  15  chr15_23690265     AKia    G    C        0      0        2 
  15  chr15_23690265     AOna    G    C        0      0        2 
  15  chr15_23690265     ASom    G    C        0      0        2 
  15  chr15_23690265     HCab    G    C        0      0        2 
  15  chr15_23690265     HPrz    G    C        0      0        2 
  15  chr15_23690265     ZBoe    G    C        0      0        2 
  15  chr15_23690265     ZGre    G    C        0      0        2 
  15  chr15_23690265     ZHar    G    C        1      2        2 
  15  chr15_23690265   Sample    G    C        0      0        2 
  15  chr15_23690493     AAsi    T    G        0      0        2 
  15  chr15_23690493     AKia    T    G        0      0        2 
  15  chr15_23690493     AOna    T    G        0      0        2 
  15  chr15_23690493     ASom    T    G        0      0        2 
  15  chr15_23690493     HCab    T    G        1      2        2 
  15  chr15_23690493     HPrz    T    G        1      2        2 
  15  chr15_23690493     ZBoe    T    G        0      0        2 
  15  chr15_23690493     ZGre    T    G        0      0        2 
  15  chr15_23690493     ZHar    T    G        0      0        2 
  15  chr15_23690493   Sample    T    G        1      2        2 
  15  chr15_23694397     AAsi    A    G        0      0        2 
  15  chr15_23694397     AKia    A    G        0      0        2 
  15  chr15_23694397     AOna    A    G        0      0        2 
  15  chr15_23694397     ASom    A    G        0      0        2 
  15  chr15_23694397     HCab    A    G      0.5      1        2 
  15  chr15_23694397     HPrz    A    G        0      0        2 
  15  chr15_23694397     ZBoe    A    G        0      0        2 
  15  chr15_23694397     ZGre    A    G        0      0        2 
  15  chr15_23694397     ZHar    A    G        0      0        2 
  15  chr15_23694397   Sample    A    G        0      0        2 
  15  chr15_23694829     AAsi    C    G        0      0        2 
  15  chr15_23694829     AKia    C    G        1      2        2 
  15  chr15_23694829     AOna    C    G        0      0        2 
  15  chr15_23694829     ASom    C    G        0      0        2 
  15  chr15_23694829     HCab    C    G        0      0        2 
  15  chr15_23694829     HPrz    C    G        0      0        2 
  15  chr15_23694829     ZBoe    C    G        0      0        2 
  15  chr15_23694829     ZGre    C    G        0      0        2 
  15  chr15_23694829     ZHar    C    G        0      0        2 
  15  chr15_23694829   Sample    C    G        0      0        2 
  15  chr15_23697160     AAsi    A    G        0      0        2 
  15  chr15_23697160     AKia    A    G        0      0        2 
  15  chr15_23697160     AOna    A    G        0      0        2 
  15  chr15_23697160     ASom    A    G        0      0        2 
  15  chr15_23697160     HCab    A    G        0      0        2 
  15  chr15_23697160     HPrz    A    G        0      0        2 
  15  chr15_23697160     ZBoe    A    G        0      0        2 
  15  chr15_23697160     ZGre    A    G        0      0        2 
  15  chr15_23697160     ZHar    A    G        1      2        2 
  15  chr15_23697160   Sample    A    G        0      0        2 
  15  chr15_23709974     AAsi    A    G        0      0        2 
  15  chr15_23709974     AKia    A    G        0      0        2 
  15  chr15_23709974     AOna    A    G        0      0        2 
  15  chr15_23709974     ASom    A    G        0      0        2 
  15  chr15_23709974     HCab    A    G        1      2        2 
  15  chr15_23709974     HPrz    A    G        1      2        2 
  15  chr15_23709974     ZBoe    A    G        0      0        2 
  15  chr15_23709974     ZGre    A    G        0      0        2 
  15  chr15_23709974     ZHar    A    G        0      0        2 
  15  chr15_23709974   Sample    A    G        1      2        2 
  15  chr15_23711845     AAsi    C    T        0      0        2 
  15  chr15_23711845     AKia    C    T        0      0        2 
  15  chr15_23711845     AOna    C    T        0      0        2 
  15  chr15_23711845     ASom    C    T        0      0        2 
  15  chr15_23711845     HCab    C    T        1      2        2 
  15  chr15_23711845     HPrz    C    T        1      2        2 
  15  chr15_23711845     ZBoe    C    T        0      0        2 
  15  chr15_23711845     ZGre    C    T        0      0        2 
  15  chr15_23711845     ZHar    C    T        0      0        2 
  15  chr15_23711845   Sample    C    T        1      2        2 
  15  chr15_23717895     AAsi    A    G        0      0        2 
  15  chr15_23717895     AKia    A    G        0      0        2 
  15  chr15_23717895     AOna    A    G        1      2        2 
  15  chr15_23717895     ASom    A    G        0      0        2 
  15  chr15_23717895     HCab    A    G        0      0        2 
  15  chr15_23717895     HPrz    A    G        0      0        2 
  15  chr15_23717895     ZBoe    A    G        0      0        2 
  15  chr15_23717895     ZGre    A    G        0      0        2 
  15  chr15_23717895     ZHar    A    G        0      0        2 
  15  chr15_23717895   Sample    A    G        0      0        2 
  15  chr15_23719585     AAsi    A    G        0      0        2 
  15  chr15_23719585     AKia    A    G        0      0        2 
  15  chr15_23719585     AOna    A    G        0      0        2 
  15  chr15_23719585     ASom    A    G        0      0        2 
  15  chr15_23719585     HCab    A    G        0      0        2 
  15  chr15_23719585     HPrz    A    G      0.5      1        2 
  15  chr15_23719585     ZBoe    A    G        0      0        2 
  15  chr15_23719585     ZGre    A    G        0      0        2 
  15  chr15_23719585     ZHar    A    G        0      0        2 
  15  chr15_23719585   Sample    A    G        0      0        2 
  15  chr15_23720781     AAsi    G    A        0      0        2 
  15  chr15_23720781     AKia    G    A        0      0        2 
  15  chr15_23720781     AOna    G    A        0      0        2 
  15  chr15_23720781     ASom    G    A        0      0        2 
  15  chr15_23720781     HCab    G    A        0      0        2 
  15  chr15_23720781     HPrz    G    A        0      0        2 
  15  chr15_23720781     ZBoe    G    A        1      2        2 
  15  chr15_23720781     ZGre    G    A        0      0        2 
  15  chr15_23720781     ZHar    G    A        0      0        2 
  15  chr15_23720781   Sample    G    A        0      0        2 
  15  chr15_23731411     AAsi    G    T        0      0        2 
  15  chr15_23731411     AKia    G    T        0      0        2 
  15  chr15_23731411     AOna    G    T        0      0        2 
  15  chr15_23731411     ASom    G    T        0      0        2 
  15  chr15_23731411     HCab    G    T        0      0        2 
  15  chr15_23731411     HPrz    G    T        0      0        2 
  15  chr15_23731411     ZBoe    G    T        0      0        2 
  15  chr15_23731411     ZGre    G    T        0      0        2 
  15  chr15_23731411     ZHar    G    T        1      2        2 
  15  chr15_23731411   Sample    G    T        0      0        2 
  15  chr15_23742576     AAsi    G    C        0      0        2 
  15  chr15_23742576     AKia    G    C        0      0        2 
  15  chr15_23742576     AOna    G    C        0      0        2 
  15  chr15_23742576     ASom    G    C        0      0        2 
  15  chr15_23742576     HCab    G    C        1      2        2 
  15  chr15_23742576     HPrz    G    C        1      2        2 
  15  chr15_23742576     ZBoe    G    C        0      0        2 
  15  chr15_23742576     ZGre    G    C        0      0        2 
  15  chr15_23742576     ZHar    G    C        0      0        2 
  15  chr15_23742576   Sample    G    C        1      2        2 
  15  chr15_23745990     AAsi    T    G        0      0        2 
  15  chr15_23745990     AKia    T    G        0      0        2 
  15  chr15_23745990     AOna    T    G        0      0        2 
  15  chr15_23745990     ASom    T    G        0      0        2 
  15  chr15_23745990     HCab    T    G        1      2        2 
  15  chr15_23745990     HPrz    T    G        1      2        2 
  15  chr15_23745990     ZBoe    T    G        0      0        2 
  15  chr15_23745990     ZGre    T    G        0      0        2 
  15  chr15_23745990     ZHar    T    G        0      0        2 
  15  chr15_23745990   Sample    T    G        1      2        2 
  15  chr15_23746852     AAsi    A    C        1      2        2 
  15  chr15_23746852     AKia    A    C        0      0        2 
  15  chr15_23746852     AOna    A    C        0      0        2 
  15  chr15_23746852     ASom    A    C        1      2        2 
  15  chr15_23746852     HCab    A    C        0      0        2 
  15  chr15_23746852     HPrz    A    C        0      0        2 
  15  chr15_23746852     ZBoe    A    C        0      0        2 
  15  chr15_23746852     ZGre    A    C        0      0        2 
  15  chr15_23746852     ZHar    A    C        0      0        2 
  15  chr15_23746852   Sample    A    C        0      0        2 
  15  chr15_23751404     AAsi    A    G        0      0        2 
  15  chr15_23751404     AKia    A    G        0      0        2 
  15  chr15_23751404     AOna    A    G        0      0        2 
  15  chr15_23751404     ASom    A    G        0      0        2 
  15  chr15_23751404     HCab    A    G        0      0        2 
  15  chr15_23751404     HPrz    A    G        0      0        2 
  15  chr15_23751404     ZBoe    A    G      0.5      1        2 
  15  chr15_23751404     ZGre    A    G        0      0        2 
  15  chr15_23751404     ZHar    A    G        0      0        2 
  15  chr15_23751404   Sample    A    G        0      0        2 
  15  chr15_23756261     AAsi    T    C        1      2        2 
  15  chr15_23756261     AKia    T    C        0      0        2 
  15  chr15_23756261     AOna    T    C        0      0        2 
  15  chr15_23756261     ASom    T    C        0      0        2 
  15  chr15_23756261     HCab    T    C        1      2        2 
  15  chr15_23756261     HPrz    T    C        1      2        2 
  15  chr15_23756261     ZBoe    T    C        0      0        2 
  15  chr15_23756261     ZGre    T    C        0      0        2 
  15  chr15_23756261     ZHar    T    C        0      0        2 
  15  chr15_23756261   Sample    T    C        1      2        2 
  15  chr15_23757676     AAsi    C    T        1      2        2 
  15  chr15_23757676     AKia    C    T        0      0        2 
  15  chr15_23757676     AOna    C    T        0      0        2 
  15  chr15_23757676     ASom    C    T        0      0        2 
  15  chr15_23757676     HCab    C    T        0      0        2 
  15  chr15_23757676     HPrz    C    T        0      0        2 
  15  chr15_23757676     ZBoe    C    T        0      0        2 
  15  chr15_23757676     ZGre    C    T        0      0        2 
  15  chr15_23757676     ZHar    C    T        0      0        2 
  15  chr15_23757676   Sample    C    T        0      0        2 
  15  chr15_23758411     AAsi    G    A        0      0        2 
  15  chr15_23758411     AKia    G    A        0      0        2 
  15  chr15_23758411     AOna    G    A        0      0        2 
  15  chr15_23758411     ASom    G    A        0      0        2 
  15  chr15_23758411     HCab    G    A        1      2        2 
  15  chr15_23758411     HPrz    G    A        1      2        2 
  15  chr15_23758411     ZBoe    G    A        0      0        2 
  15  chr15_23758411     ZGre    G    A        0      0        2 
  15  chr15_23758411     ZHar    G    A        0      0        2 
  15  chr15_23758411   Sample    G    A        1      2        2 
  15  chr15_23758539     AAsi    T    C        0      0        2 
  15  chr15_23758539     AKia    T    C        0      0        2 
  15  chr15_23758539     AOna    T    C        0      0        2 
  15  chr15_23758539     ASom    T    C        0      0        2 
  15  chr15_23758539     HCab    T    C        1      2        2 
  15  chr15_23758539     HPrz    T    C        1      2        2 
  15  chr15_23758539     ZBoe    T    C        0      0        2 
  15  chr15_23758539     ZGre    T    C        0      0        2 
  15  chr15_23758539     ZHar    T    C        0      0        2 
  15  chr15_23758539   Sample    T    C        1      2        2 
  15  chr15_23759220     AAsi    C    G        0      0        2 
  15  chr15_23759220     AKia    C    G        0      0        2 
  15  chr15_23759220     AOna    C    G        0      0        2 
  15  chr15_23759220     ASom    C    G        0      0        2 
  15  chr15_23759220     HCab    C    G        1      2        2 
  15  chr15_23759220     HPrz    C    G        1      2        2 
  15  chr15_23759220     ZBoe    C    G        0      0        2 
  15  chr15_23759220     ZGre    C    G        0      0        2 
  15  chr15_23759220     ZHar    C    G        0      0        2 
  15  chr15_23759220   Sample    C    G        1      2        2 
  15  chr15_23770322     AAsi    G    C        0      0        2 
  15  chr15_23770322     AKia    G    C        0      0        2 
  15  chr15_23770322     AOna    G    C        0      0        2 
  15  chr15_23770322     ASom    G    C        0      0        2 
  15  chr15_23770322     HCab    G    C        0      0        2 
  15  chr15_23770322     HPrz    G    C        0      0        2 
  15  chr15_23770322     ZBoe    G    C        0      0        2 
  15  chr15_23770322     ZGre    G    C      0.5      1        2 
  15  chr15_23770322     ZHar    G    C        0      0        2 
  15  chr15_23770322   Sample    G    C        0      0        2 
  15  chr15_23771006     AAsi    G    C        0      0        2 
  15  chr15_23771006     AKia    G    C        0      0        2 
  15  chr15_23771006     AOna    G    C        0      0        2 
  15  chr15_23771006     ASom    G    C        0      0        2 
  15  chr15_23771006     HCab    G    C        0      0        2 
  15  chr15_23771006     HPrz    G    C        0      0        2 
  15  chr15_23771006     ZBoe    G    C      0.5      1        2 
  15  chr15_23771006     ZGre    G    C        0      0        2 
  15  chr15_23771006     ZHar    G    C        0      0        2 
  15  chr15_23771006   Sample    G    C        0      0        2 
  15  chr15_23775053     AAsi    C    A        0      0        2 
  15  chr15_23775053     AKia    C    A        0      0        2 
  15  chr15_23775053     AOna    C    A        0      0        2 
  15  chr15_23775053     ASom    C    A        0      0        2 
  15  chr15_23775053     HCab    C    A      0.5      1        2 
  15  chr15_23775053     HPrz    C    A        0      0        2 
  15  chr15_23775053     ZBoe    C    A        0      0        2 
  15  chr15_23775053     ZGre    C    A        0      0        2 
  15  chr15_23775053     ZHar    C    A        0      0        2 
  15  chr15_23775053   Sample    C    A        0      0        2 
  15  chr15_23778550     AAsi    G    C        0      0        2 
  15  chr15_23778550     AKia    G    C        0      0        2 
  15  chr15_23778550     AOna    G    C        0      0        2 
  15  chr15_23778550     ASom    G    C        0      0        2 
  15  chr15_23778550     HCab    G    C        1      2        2 
  15  chr15_23778550     HPrz    G    C        1      2        2 
  15  chr15_23778550     ZBoe    G    C        0      0        2 
  15  chr15_23778550     ZGre    G    C        0      0        2 
  15  chr15_23778550     ZHar    G    C        0      0        2 
  15  chr15_23778550   Sample    G    C        1      2        2 
  15  chr15_23779248     AAsi    G    C        0      0        2 
  15  chr15_23779248     AKia    G    C        0      0        2 
  15  chr15_23779248     AOna    G    C        0      0        2 
  15  chr15_23779248     ASom    G    C        0      0        2 
  15  chr15_23779248     HCab    G    C        1      2        2 
  15  chr15_23779248     HPrz    G    C        1      2        2 
  15  chr15_23779248     ZBoe    G    C        0      0        2 
  15  chr15_23779248     ZGre    G    C        0      0        2 
  15  chr15_23779248     ZHar    G    C        0      0        2 
  15  chr15_23779248   Sample    G    C        1      2        2 
  15  chr15_23786992     AAsi    C    T        0      0        2 
  15  chr15_23786992     AKia    C    T        0      0        2 
  15  chr15_23786992     AOna    C    T        0      0        2 
  15  chr15_23786992     ASom    C    T        0      0        2 
  15  chr15_23786992     HCab    C    T        0      0        2 
  15  chr15_23786992     HPrz    C    T        0      0        2 
  15  chr15_23786992     ZBoe    C    T      0.5      1        2 
  15  chr15_23786992     ZGre    C    T        0      0        2 
  15  chr15_23786992     ZHar    C    T        0      0        2 
  15  chr15_23786992   Sample    C    T        0      0        2 
  15  chr15_23793191     AAsi    T    C        0      0        2 
  15  chr15_23793191     AKia    T    C        0      0        2 
  15  chr15_23793191     AOna    T    C        0      0        2 
  15  chr15_23793191     ASom    T    C        0      0        2 
  15  chr15_23793191     HCab    T    C      0.5      1        2 
  15  chr15_23793191     HPrz    T    C        0      0        2 
  15  chr15_23793191     ZBoe    T    C        0      0        2 
  15  chr15_23793191     ZGre    T    C        0      0        2 
  15  chr15_23793191     ZHar    T    C        0      0        2 
  15  chr15_23793191   Sample    T    C        0      0        2 
  15  chr15_23793203     AAsi    T    C        0      0        2 
  15  chr15_23793203     AKia    T    C        0      0        2 
  15  chr15_23793203     AOna    T    C        0      0        2 
  15  chr15_23793203     ASom    T    C        0      0        2 
  15  chr15_23793203     HCab    T    C        0      0        2 
  15  chr15_23793203     HPrz    T    C        0      0        2 
  15  chr15_23793203     ZBoe    T    C        0      0        2 
  15  chr15_23793203     ZGre    T    C        0      0        2 
  15  chr15_23793203     ZHar    T    C        1      2        2 
  15  chr15_23793203   Sample    T    C        0      0        2 
  15  chr15_23794633     AAsi    G    A        0      0        2 
  15  chr15_23794633     AKia    G    A        0      0        2 
  15  chr15_23794633     AOna    G    A        0      0        2 
  15  chr15_23794633     ASom    G    A        0      0        2 
  15  chr15_23794633     HCab    G    A        1      2        2 
  15  chr15_23794633     HPrz    G    A        1      2        2 
  15  chr15_23794633     ZBoe    G    A        0      0        2 
  15  chr15_23794633     ZGre    G    A        0      0        2 
  15  chr15_23794633     ZHar    G    A        0      0        2 
  15  chr15_23794633   Sample    G    A        1      2        2 
  15  chr15_23798906     AAsi    C    T        1      2        2 
  15  chr15_23798906     AKia    C    T        0      0        2 
  15  chr15_23798906     AOna    C    T        0      0        2 
  15  chr15_23798906     ASom    C    T        0      0        2 
  15  chr15_23798906     HCab    C    T        0      0        2 
  15  chr15_23798906     HPrz    C    T        0      0        2 
  15  chr15_23798906     ZBoe    C    T        0      0        2 
  15  chr15_23798906     ZGre    C    T        0      0        2 
  15  chr15_23798906     ZHar    C    T        0      0        2 
  15  chr15_23798906   Sample    C    T        0      0        2 
  15  chr15_23799766     AAsi    C    T        0      0        2 
  15  chr15_23799766     AKia    C    T        0      0        2 
  15  chr15_23799766     AOna    C    T        0      0        2 
  15  chr15_23799766     ASom    C    T        0      0        2 
  15  chr15_23799766     HCab    C    T        0      0        2 
  15  chr15_23799766     HPrz    C    T        0      0        2 
  15  chr15_23799766     ZBoe    C    T        0      0        2 
  15  chr15_23799766     ZGre    C    T        0      0        2 
  15  chr15_23799766     ZHar    C    T        1      2        2 
  15  chr15_23799766   Sample    C    T        0      0        2 
  15  chr15_23800082     AAsi    G    C        0      0        2 
  15  chr15_23800082     AKia    G    C        0      0        2 
  15  chr15_23800082     AOna    G    C        0      0        2 
  15  chr15_23800082     ASom    G    C        0      0        2 
  15  chr15_23800082     HCab    G    C        1      2        2 
  15  chr15_23800082     HPrz    G    C        1      2        2 
  15  chr15_23800082     ZBoe    G    C        0      0        2 
  15  chr15_23800082     ZGre    G    C        0      0        2 
  15  chr15_23800082     ZHar    G    C        0      0        2 
  15  chr15_23800082   Sample    G    C        1      2        2 
  15  chr15_23811646     AAsi    C    G        0      0        2 
  15  chr15_23811646     AKia    C    G        0      0        2 
  15  chr15_23811646     AOna    C    G        0      0        2 
  15  chr15_23811646     ASom    C    G        0      0        2 
  15  chr15_23811646     HCab    C    G        1      2        2 
  15  chr15_23811646     HPrz    C    G        1      2        2 
  15  chr15_23811646     ZBoe    C    G        0      0        2 
  15  chr15_23811646     ZGre    C    G        0      0        2 
  15  chr15_23811646     ZHar    C    G        0      0        2 
  15  chr15_23811646   Sample    C    G        1      2        2 
  15  chr15_23814773     AAsi    G    A        0      0        2 
  15  chr15_23814773     AKia    G    A        0      0        2 
  15  chr15_23814773     AOna    G    A        0      0        2 
  15  chr15_23814773     ASom    G    A        0      0        2 
  15  chr15_23814773     HCab    G    A        1      2        2 
  15  chr15_23814773     HPrz    G    A        1      2        2 
  15  chr15_23814773     ZBoe    G    A        0      0        2 
  15  chr15_23814773     ZGre    G    A        0      0        2 
  15  chr15_23814773     ZHar    G    A        0      0        2 
  15  chr15_23814773   Sample    G    A        1      2        2 
  15  chr15_23816894     AAsi    C    G        0      0        2 
  15  chr15_23816894     AKia    C    G        0      0        2 
  15  chr15_23816894     AOna    C    G        0      0        2 
  15  chr15_23816894     ASom    C    G        0      0        2 
  15  chr15_23816894     HCab    C    G      0.5      1        2 
  15  chr15_23816894     HPrz    C    G        0      0        2 
  15  chr15_23816894     ZBoe    C    G        0      0        2 
  15  chr15_23816894     ZGre    C    G        0      0        2 
  15  chr15_23816894     ZHar    C    G        0      0        2 
  15  chr15_23816894   Sample    C    G        0      0        2 
  15  chr15_23831270     AAsi    C    G      0.5      1        2 
  15  chr15_23831270     AKia    C    G        0      0        2 
  15  chr15_23831270     AOna    C    G        0      0        2 
  15  chr15_23831270     ASom    C    G        0      0        2 
  15  chr15_23831270     HCab    C    G        0      0        2 
  15  chr15_23831270     HPrz    C    G        0      0        2 
  15  chr15_23831270     ZBoe    C    G        0      0        2 
  15  chr15_23831270     ZGre    C    G        0      0        2 
  15  chr15_23831270     ZHar    C    G        0      0        2 
  15  chr15_23831270   Sample    C    G        0      0        2 
  15  chr15_23838609     AAsi    T    C        0      0        2 
  15  chr15_23838609     AKia    T    C        0      0        2 
  15  chr15_23838609     AOna    T    C        0      0        2 
  15  chr15_23838609     ASom    T    C        0      0        2 
  15  chr15_23838609     HCab    T    C        0      0        2 
  15  chr15_23838609     HPrz    T    C        0      0        2 
  15  chr15_23838609     ZBoe    T    C        0      0        2 
  15  chr15_23838609     ZGre    T    C      0.5      1        2 
  15  chr15_23838609     ZHar    T    C        0      0        2 
  15  chr15_23838609   Sample    T    C        0      0        2 
  15  chr15_23838910     AAsi    T    C        0      0        2 
  15  chr15_23838910     AKia    T    C        0      0        2 
  15  chr15_23838910     AOna    T    C        0      0        2 
  15  chr15_23838910     ASom    T    C        0      0        2 
  15  chr15_23838910     HCab    T    C        0      0        2 
  15  chr15_23838910     HPrz    T    C        0      0        2 
  15  chr15_23838910     ZBoe    T    C        0      0        2 
  15  chr15_23838910     ZGre    T    C      0.5      1        2 
  15  chr15_23838910     ZHar    T    C        0      0        2 
  15  chr15_23838910   Sample    T    C        0      0        2 
  15  chr15_23855715     AAsi    G    T        0      0        2 
  15  chr15_23855715     AKia    G    T        0      0        2 
  15  chr15_23855715     AOna    G    T        0      0        2 
  15  chr15_23855715     ASom    G    T        0      0        2 
  15  chr15_23855715     HCab    G    T        1      2        2 
  15  chr15_23855715     HPrz    G    T        1      2        2 
  15  chr15_23855715     ZBoe    G    T        0      0        2 
  15  chr15_23855715     ZGre    G    T        0      0        2 
  15  chr15_23855715     ZHar    G    T        0      0        2 
  15  chr15_23855715   Sample    G    T        1      2        2 
  15  chr15_23861437     AAsi    A    G        0      0        2 
  15  chr15_23861437     AKia    A    G        0      0        2 
  15  chr15_23861437     AOna    A    G        0      0        2 
  15  chr15_23861437     ASom    A    G        0      0        2 
  15  chr15_23861437     HCab    A    G        1      2        2 
  15  chr15_23861437     HPrz    A    G        1      2        2 
  15  chr15_23861437     ZBoe    A    G        0      0        2 
  15  chr15_23861437     ZGre    A    G        0      0        2 
  15  chr15_23861437     ZHar    A    G        0      0        2 
  15  chr15_23861437   Sample    A    G        1      2        2 
  15  chr15_23866187     AAsi    A    G        0      0        2 
  15  chr15_23866187     AKia    A    G        0      0        2 
  15  chr15_23866187     AOna    A    G        0      0        2 
  15  chr15_23866187     ASom    A    G        0      0        2 
  15  chr15_23866187     HCab    A    G        0      0        2 
  15  chr15_23866187     HPrz    A    G        0      0        2 
  15  chr15_23866187     ZBoe    A    G        0      0        2 
  15  chr15_23866187     ZGre    A    G        0      0        2 
  15  chr15_23866187     ZHar    A    G        1      2        2 
  15  chr15_23866187   Sample    A    G        0      0        2 
  15  chr15_23870970     AAsi    T    C        0      0        2 
  15  chr15_23870970     AKia    T    C        0      0        2 
  15  chr15_23870970     AOna    T    C        0      0        2 
  15  chr15_23870970     ASom    T    C      0.5      1        2 
  15  chr15_23870970     HCab    T    C        0      0        2 
  15  chr15_23870970     HPrz    T    C        0      0        2 
  15  chr15_23870970     ZBoe    T    C        0      0        2 
  15  chr15_23870970     ZGre    T    C        0      0        2 
  15  chr15_23870970     ZHar    T    C        0      0        2 
  15  chr15_23870970   Sample    T    C        0      0        2 
  15  chr15_23888005     AAsi    T    C        0      0        2 
  15  chr15_23888005     AKia    T    C        0      0        2 
  15  chr15_23888005     AOna    T    C        0      0        2 
  15  chr15_23888005     ASom    T    C        0      0        2 
  15  chr15_23888005     HCab    T    C      0.5      1        2 
  15  chr15_23888005     HPrz    T    C        0      0        2 
  15  chr15_23888005     ZBoe    T    C        0      0        2 
  15  chr15_23888005     ZGre    T    C        0      0        2 
  15  chr15_23888005     ZHar    T    C        0      0        2 
  15  chr15_23888005   Sample    T    C        0      0        2 
  15  chr15_23889578     AAsi    T    G        0      0        2 
  15  chr15_23889578     AKia    T    G        0      0        2 
  15  chr15_23889578     AOna    T    G        0      0        2 
  15  chr15_23889578     ASom    T    G        0      0        2 
  15  chr15_23889578     HCab    T    G        0      0        2 
  15  chr15_23889578     HPrz    T    G        0      0        2 
  15  chr15_23889578     ZBoe    T    G        0      0        2 
  15  chr15_23889578     ZGre    T    G        0      0        2 
  15  chr15_23889578     ZHar    T    G        1      2        2 
  15  chr15_23889578   Sample    T    G        0      0        2 
  15  chr15_23899045     AAsi    G    A        0      0        2 
  15  chr15_23899045     AKia    G    A        0      0        2 
  15  chr15_23899045     AOna    G    A        0      0        2 
  15  chr15_23899045     ASom    G    A        0      0        2 
  15  chr15_23899045     HCab    G    A        0      0        2 
  15  chr15_23899045     HPrz    G    A      0.5      1        2 
  15  chr15_23899045     ZBoe    G    A        0      0        2 
  15  chr15_23899045     ZGre    G    A        0      0        2 
  15  chr15_23899045     ZHar    G    A        0      0        2 
  15  chr15_23899045   Sample    G    A        0      0        2 
  15  chr15_23927646     AAsi    T    C        0      0        2 
  15  chr15_23927646     AKia    T    C        0      0        2 
  15  chr15_23927646     AOna    T    C        0      0        2 
  15  chr15_23927646     ASom    T    C        0      0        2 
  15  chr15_23927646     HCab    T    C        0      0        2 
  15  chr15_23927646     HPrz    T    C        0      0        2 
  15  chr15_23927646     ZBoe    T    C        1      2        2 
  15  chr15_23927646     ZGre    T    C        0      0        2 
  15  chr15_23927646     ZHar    T    C      0.5      1        2 
  15  chr15_23927646   Sample    T    C        0      0        2 
  15  chr15_23928092     AAsi    T    C        0      0        2 
  15  chr15_23928092     AKia    T    C        0      0        2 
  15  chr15_23928092     AOna    T    C        0      0        2 
  15  chr15_23928092     ASom    T    C        0      0        2 
  15  chr15_23928092     HCab    T    C        0      0        2 
  15  chr15_23928092     HPrz    T    C        0      0        2 
  15  chr15_23928092     ZBoe    T    C        0      0        2 
  15  chr15_23928092     ZGre    T    C      0.5      1        2 
  15  chr15_23928092     ZHar    T    C        0      0        2 
  15  chr15_23928092   Sample    T    C        0      0        2 
  15  chr15_23950826     AAsi    G    A        0      0        2 
  15  chr15_23950826     AKia    G    A        0      0        2 
  15  chr15_23950826     AOna    G    A        0      0        2 
  15  chr15_23950826     ASom    G    A        0      0        2 
  15  chr15_23950826     HCab    G    A        0      0        2 
  15  chr15_23950826     HPrz    G    A        0      0        2 
  15  chr15_23950826     ZBoe    G    A      0.5      1        2 
  15  chr15_23950826     ZGre    G    A        0      0        2 
  15  chr15_23950826     ZHar    G    A        0      0        2 
  15  chr15_23950826   Sample    G    A        0      0        2 
  15  chr15_23953798     AAsi    G    A        0      0        2 
  15  chr15_23953798     AKia    G    A        0      0        2 
  15  chr15_23953798     AOna    G    A        0      0        2 
  15  chr15_23953798     ASom    G    A        0      0        2 
  15  chr15_23953798     HCab    G    A        0      0        2 
  15  chr15_23953798     HPrz    G    A        0      0        2 
  15  chr15_23953798     ZBoe    G    A        0      0        2 
  15  chr15_23953798     ZGre    G    A        1      2        2 
  15  chr15_23953798     ZHar    G    A        0      0        2 
  15  chr15_23953798   Sample    G    A        0      0        2 
  15  chr15_23957369     AAsi    G    A        1      2        2 
  15  chr15_23957369     AKia    G    A        0      0        2 
  15  chr15_23957369     AOna    G    A        0      0        2 
  15  chr15_23957369     ASom    G    A        1      2        2 
  15  chr15_23957369     HCab    G    A        0      0        2 
  15  chr15_23957369     HPrz    G    A        0      0        2 
  15  chr15_23957369     ZBoe    G    A        0      0        2 
  15  chr15_23957369     ZGre    G    A        0      0        2 
  15  chr15_23957369     ZHar    G    A        0      0        2 
  15  chr15_23957369   Sample    G    A        0      0        2 
  15  chr15_23958832     AAsi    T    C        0      0        2 
  15  chr15_23958832     AKia    T    C        0      0        2 
  15  chr15_23958832     AOna    T    C        0      0        2 
  15  chr15_23958832     ASom    T    C        0      0        2 
  15  chr15_23958832     HCab    T    C        0      0        2 
  15  chr15_23958832     HPrz    T    C        0      0        2 
  15  chr15_23958832     ZBoe    T    C        0      0        2 
  15  chr15_23958832     ZGre    T    C      0.5      1        2 
  15  chr15_23958832     ZHar    T    C        0      0        2 
  15  chr15_23958832   Sample    T    C        0      0        2 
  15  chr15_23966781     AAsi    G    A        0      0        2 
  15  chr15_23966781     AKia    G    A        0      0        2 
  15  chr15_23966781     AOna    G    A        0      0        2 
  15  chr15_23966781     ASom    G    A        0      0        2 
  15  chr15_23966781     HCab    G    A        1      2        2 
  15  chr15_23966781     HPrz    G    A        1      2        2 
  15  chr15_23966781     ZBoe    G    A        0      0        2 
  15  chr15_23966781     ZGre    G    A        0      0        2 
  15  chr15_23966781     ZHar    G    A        0      0        2 
  15  chr15_23966781   Sample    G    A        1      2        2 
  15  chr15_23968846     AAsi    T    A        0      0        2 
  15  chr15_23968846     AKia    T    A        0      0        2 
  15  chr15_23968846     AOna    T    A        0      0        2 
  15  chr15_23968846     ASom    T    A        0      0        2 
  15  chr15_23968846     HCab    T    A        0      0        2 
  15  chr15_23968846     HPrz    T    A        0      0        2 
  15  chr15_23968846     ZBoe    T    A        0      0        2 
  15  chr15_23968846     ZGre    T    A      0.5      1        2 
  15  chr15_23968846     ZHar    T    A        0      0        2 
  15  chr15_23968846   Sample    T    A        0      0        2 
  15  chr15_23978843     AAsi    G    A        0      0        2 
  15  chr15_23978843     AKia    G    A        0      0        2 
  15  chr15_23978843     AOna    G    A        0      0        2 
  15  chr15_23978843     ASom    G    A        0      0        2 
  15  chr15_23978843     HCab    G    A      0.5      1        2 
  15  chr15_23978843     HPrz    G    A        1      2        2 
  15  chr15_23978843     ZBoe    G    A        0      0        2 
  15  chr15_23978843     ZGre    G    A        0      0        2 
  15  chr15_23978843     ZHar    G    A        0      0        2 
  15  chr15_23978843   Sample    G    A        1      2        2 
  15  chr15_23980554     AAsi    T    C        0      0        2 
  15  chr15_23980554     AKia    T    C        0      0        2 
  15  chr15_23980554     AOna    T    C        0      0        2 
  15  chr15_23980554     ASom    T    C        0      0        2 
  15  chr15_23980554     HCab    T    C        0      0        2 
  15  chr15_23980554     HPrz    T    C        0      0        2 
  15  chr15_23980554     ZBoe    T    C      0.5      1        2 
  15  chr15_23980554     ZGre    T    C        0      0        2 
  15  chr15_23980554     ZHar    T    C        0      0        2 
  15  chr15_23980554   Sample    T    C        0      0        2 
  15  chr15_23981385     AAsi    T    C        0      0        2 
  15  chr15_23981385     AKia    T    C        0      0        2 
  15  chr15_23981385     AOna    T    C        0      0        2 
  15  chr15_23981385     ASom    T    C        0      0        2 
  15  chr15_23981385     HCab    T    C        1      2        2 
  15  chr15_23981385     HPrz    T    C        1      2        2 
  15  chr15_23981385     ZBoe    T    C        0      0        2 
  15  chr15_23981385     ZGre    T    C        0      0        2 
  15  chr15_23981385     ZHar    T    C        0      0        2 
  15  chr15_23981385   Sample    T    C        1      2        2 
  15  chr15_23982757     AAsi    C    T        0      0        2 
  15  chr15_23982757     AKia    C    T        0      0        2 
  15  chr15_23982757     AOna    C    T        0      0        2 
  15  chr15_23982757     ASom    C    T        0      0        2 
  15  chr15_23982757     HCab    C    T      0.5      1        2 
  15  chr15_23982757     HPrz    C    T        0      0        2 
  15  chr15_23982757     ZBoe    C    T        0      0        2 
  15  chr15_23982757     ZGre    C    T        0      0        2 
  15  chr15_23982757     ZHar    C    T        0      0        2 
  15  chr15_23982757   Sample    C    T        1      2        2 
  15  chr15_23986186     AAsi    T    G        0      0        2 
  15  chr15_23986186     AKia    T    G        0      0        2 
  15  chr15_23986186     AOna    T    G        0      0        2 
  15  chr15_23986186     ASom    T    G        0      0        2 
  15  chr15_23986186     HCab    T    G      0.5      1        2 
  15  chr15_23986186     HPrz    T    G        0      0        2 
  15  chr15_23986186     ZBoe    T    G        0      0        2 
  15  chr15_23986186     ZGre    T    G        0      0        2 
  15  chr15_23986186     ZHar    T    G        0      0        2 
  15  chr15_23986186   Sample    T    G        1      2        2 
  15  chr15_23991497     AAsi    A    G        0      0        2 
  15  chr15_23991497     AKia    A    G        0      0        2 
  15  chr15_23991497     AOna    A    G        0      0        2 
  15  chr15_23991497     ASom    A    G        0      0        2 
  15  chr15_23991497     HCab    A    G      0.5      1        2 
  15  chr15_23991497     HPrz    A    G        0      0        2 
  15  chr15_23991497     ZBoe    A    G        0      0        2 
  15  chr15_23991497     ZGre    A    G        0      0        2 
  15  chr15_23991497     ZHar    A    G        0      0        2 
  15  chr15_23991497   Sample    A    G        0      0        2 
  15  chr15_23992269     AAsi    C    T        0      0        2 
  15  chr15_23992269     AKia    C    T        0      0        2 
  15  chr15_23992269     AOna    C    T        0      0        2 
  15  chr15_23992269     ASom    C    T        0      0        2 
  15  chr15_23992269     HCab    C    T        1      2        2 
  15  chr15_23992269     HPrz    C    T        1      2        2 
  15  chr15_23992269     ZBoe    C    T        0      0        2 
  15  chr15_23992269     ZGre    C    T        0      0        2 
  15  chr15_23992269     ZHar    C    T        0      0        2 
  15  chr15_23992269   Sample    C    T        1      2        2 
  15  chr15_24019094     AAsi    A    G      0.5      1        2 
  15  chr15_24019094     AKia    A    G        0      0        2 
  15  chr15_24019094     AOna    A    G        0      0        2 
  15  chr15_24019094     ASom    A    G        0      0        2 
  15  chr15_24019094     HCab    A    G        0      0        2 
  15  chr15_24019094     HPrz    A    G        0      0        2 
  15  chr15_24019094     ZBoe    A    G        0      0        2 
  15  chr15_24019094     ZGre    A    G        0      0        2 
  15  chr15_24019094     ZHar    A    G        0      0        2 
  15  chr15_24019094   Sample    A    G        0      0        2 
  15  chr15_24021085     AAsi    C    T        0      0        2 
  15  chr15_24021085     AKia    C    T        0      0        2 
  15  chr15_24021085     AOna    C    T        0      0        2 
  15  chr15_24021085     ASom    C    T        0      0        2 
  15  chr15_24021085     HCab    C    T        0      0        2 
  15  chr15_24021085     HPrz    C    T        1      2        2 
  15  chr15_24021085     ZBoe    C    T        0      0        2 
  15  chr15_24021085     ZGre    C    T        0      0        2 
  15  chr15_24021085     ZHar    C    T        0      0        2 
  15  chr15_24021085   Sample    C    T        0      0        2 
  15  chr15_24021956     AAsi    A    G        0      0        2 
  15  chr15_24021956     AKia    A    G        0      0        2 
  15  chr15_24021956     AOna    A    G        0      0        2 
  15  chr15_24021956     ASom    A    G        0      0        2 
  15  chr15_24021956     HCab    A    G      0.5      1        2 
  15  chr15_24021956     HPrz    A    G        0      0        2 
  15  chr15_24021956     ZBoe    A    G        0      0        2 
  15  chr15_24021956     ZGre    A    G        0      0        2 
  15  chr15_24021956     ZHar    A    G        0      0        2 
  15  chr15_24021956   Sample    A    G        0      0        2 
  15  chr15_24026381     AAsi    C    T        1      2        2 
  15  chr15_24026381     AKia    C    T        0      0        2 
  15  chr15_24026381     AOna    C    T        0      0        2 
  15  chr15_24026381     ASom    C    T        1      2        2 
  15  chr15_24026381     HCab    C    T        0      0        2 
  15  chr15_24026381     HPrz    C    T        0      0        2 
  15  chr15_24026381     ZBoe    C    T        1      2        2 
  15  chr15_24026381     ZGre    C    T        1      2        2 
  15  chr15_24026381     ZHar    C    T        1      2        2 
  15  chr15_24026381   Sample    C    T        0      0        2 
  15  chr15_24034655     AAsi    A    T        0      0        2 
  15  chr15_24034655     AKia    A    T        1      2        2 
  15  chr15_24034655     AOna    A    T        0      0        2 
  15  chr15_24034655     ASom    A    T        0      0        2 
  15  chr15_24034655     HCab    A    T        0      0        2 
  15  chr15_24034655     HPrz    A    T        0      0        2 
  15  chr15_24034655     ZBoe    A    T        0      0        2 
  15  chr15_24034655     ZGre    A    T        0      0        2 
  15  chr15_24034655     ZHar    A    T        0      0        2 
  15  chr15_24034655   Sample    A    T        0      0        2 
  15  chr15_24035691     AAsi    C    T        0      0        2 
  15  chr15_24035691     AKia    C    T        0      0        2 
  15  chr15_24035691     AOna    C    T        0      0        2 
  15  chr15_24035691     ASom    C    T        0      0        2 
  15  chr15_24035691     HCab    C    T        0      0        2 
  15  chr15_24035691     HPrz    C    T        0      0        2 
  15  chr15_24035691     ZBoe    C    T        0      0        2 
  15  chr15_24035691     ZGre    C    T        0      0        2 
  15  chr15_24035691     ZHar    C    T      0.5      1        2 
  15  chr15_24035691   Sample    C    T        0      0        2 
  15  chr15_24046841     AAsi    G    C        0      0        2 
  15  chr15_24046841     AKia    G    C        1      2        2 
  15  chr15_24046841     AOna    G    C        0      0        2 
  15  chr15_24046841     ASom    G    C        0      0        2 
  15  chr15_24046841     HCab    G    C        0      0        2 
  15  chr15_24046841     HPrz    G    C        0      0        2 
  15  chr15_24046841     ZBoe    G    C        0      0        2 
  15  chr15_24046841     ZGre    G    C        0      0        2 
  15  chr15_24046841     ZHar    G    C        0      0        2 
  15  chr15_24046841   Sample    G    C        0      0        2 
  15  chr15_24054521     AAsi    A    G        0      0        2 
  15  chr15_24054521     AKia    A    G        0      0        2 
  15  chr15_24054521     AOna    A    G        0      0        2 
  15  chr15_24054521     ASom    A    G        0      0        2 
  15  chr15_24054521     HCab    A    G        1      2        2 
  15  chr15_24054521     HPrz    A    G        1      2        2 
  15  chr15_24054521     ZBoe    A    G        0      0        2 
  15  chr15_24054521     ZGre    A    G        0      0        2 
  15  chr15_24054521     ZHar    A    G        0      0        2 
  15  chr15_24054521   Sample    A    G        1      2        2 
  15  chr15_24057614     AAsi    T    C        1      2        2 
  15  chr15_24057614     AKia    T    C        0      0        2 
  15  chr15_24057614     AOna    T    C        0      0        2 
  15  chr15_24057614     ASom    T    C        0      0        2 
  15  chr15_24057614     HCab    T    C        0      0        2 
  15  chr15_24057614     HPrz    T    C      0.5      1        2 
  15  chr15_24057614     ZBoe    T    C        0      0        2 
  15  chr15_24057614     ZGre    T    C        0      0        2 
  15  chr15_24057614     ZHar    T    C        0      0        2 
  15  chr15_24057614   Sample    T    C        0      0        2 
  15  chr15_24066564     AAsi    C    T        0      0        2 
  15  chr15_24066564     AKia    C    T        0      0        2 
  15  chr15_24066564     AOna    C    T        0      0        2 
  15  chr15_24066564     ASom    C    T        0      0        2 
  15  chr15_24066564     HCab    C    T        1      2        2 
  15  chr15_24066564     HPrz    C    T      0.5      1        2 
  15  chr15_24066564     ZBoe    C    T        0      0        2 
  15  chr15_24066564     ZGre    C    T        0      0        2 
  15  chr15_24066564     ZHar    C    T        0      0        2 
  15  chr15_24066564   Sample    C    T        1      2        2 
  15  chr15_24069927     AAsi    T    C        1      2        2 
  15  chr15_24069927     AKia    T    C        0      0        2 
  15  chr15_24069927     AOna    T    C        0      0        2 
  15  chr15_24069927     ASom    T    C        1      2        2 
  15  chr15_24069927     HCab    T    C        0      0        2 
  15  chr15_24069927     HPrz    T    C        0      0        2 
  15  chr15_24069927     ZBoe    T    C        0      0        2 
  15  chr15_24069927     ZGre    T    C        0      0        2 
  15  chr15_24069927     ZHar    T    C        0      0        2 
  15  chr15_24069927   Sample    T    C        0      0        2 
  15  chr15_24070542     AAsi    A    C        0      0        2 
  15  chr15_24070542     AKia    A    C        0      0        2 
  15  chr15_24070542     AOna    A    C        0      0        2 
  15  chr15_24070542     ASom    A    C        0      0        2 
  15  chr15_24070542     HCab    A    C        0      0        2 
  15  chr15_24070542     HPrz    A    C        0      0        2 
  15  chr15_24070542     ZBoe    A    C        0      0        2 
  15  chr15_24070542     ZGre    A    C        0      0        2 
  15  chr15_24070542     ZHar    A    C        1      2        2 
  15  chr15_24070542   Sample    A    C        0      0        2 
  15  chr15_24074392     AAsi    T    C        0      0        2 
  15  chr15_24074392     AKia    T    C        1      2        2 
  15  chr15_24074392     AOna    T    C        1      2        2 
  15  chr15_24074392     ASom    T    C        0      0        2 
  15  chr15_24074392     HCab    T    C        0      0        2 
  15  chr15_24074392     HPrz    T    C        0      0        2 
  15  chr15_24074392     ZBoe    T    C        0      0        2 
  15  chr15_24074392     ZGre    T    C        0      0        2 
  15  chr15_24074392     ZHar    T    C        0      0        2 
  15  chr15_24074392   Sample    T    C        0      0        2 
  15  chr15_24074816     AAsi    G    A        0      0        2 
  15  chr15_24074816     AKia    G    A        0      0        2 
  15  chr15_24074816     AOna    G    A        0      0        2 
  15  chr15_24074816     ASom    G    A        0      0        2 
  15  chr15_24074816     HCab    G    A        0      0        2 
  15  chr15_24074816     HPrz    G    A        0      0        2 
  15  chr15_24074816     ZBoe    G    A      0.5      1        2 
  15  chr15_24074816     ZGre    G    A        0      0        2 
  15  chr15_24074816     ZHar    G    A        0      0        2 
  15  chr15_24074816   Sample    G    A        0      0        2 
  15  chr15_24075015     AAsi    C    A        0      0        2 
  15  chr15_24075015     AKia    C    A        0      0        2 
  15  chr15_24075015     AOna    C    A        0      0        2 
  15  chr15_24075015     ASom    C    A        0      0        2 
  15  chr15_24075015     HCab    C    A        0      0        2 
  15  chr15_24075015     HPrz    C    A      0.5      1        2 
  15  chr15_24075015     ZBoe    C    A        0      0        2 
  15  chr15_24075015     ZGre    C    A        0      0        2 
  15  chr15_24075015     ZHar    C    A        0      0        2 
  15  chr15_24075015   Sample    C    A        0      0        2 
  15  chr15_24083763     AAsi    A    T        0      0        2 
  15  chr15_24083763     AKia    A    T        0      0        2 
  15  chr15_24083763     AOna    A    T        0      0        2 
  15  chr15_24083763     ASom    A    T        0      0        2 
  15  chr15_24083763     HCab    A    T        0      0        2 
  15  chr15_24083763     HPrz    A    T        0      0        2 
  15  chr15_24083763     ZBoe    A    T      0.5      1        2 
  15  chr15_24083763     ZGre    A    T        0      0        2 
  15  chr15_24083763     ZHar    A    T        0      0        2 
  15  chr15_24083763   Sample    A    T        0      0        2 
  15  chr15_24090091     AAsi    C    A        0      0        2 
  15  chr15_24090091     AKia    C    A        0      0        2 
  15  chr15_24090091     AOna    C    A        0      0        2 
  15  chr15_24090091     ASom    C    A        0      0        2 
  15  chr15_24090091     HCab    C    A      0.5      1        2 
  15  chr15_24090091     HPrz    C    A      0.5      1        2 
  15  chr15_24090091     ZBoe    C    A        0      0        2 
  15  chr15_24090091     ZGre    C    A        0      0        2 
  15  chr15_24090091     ZHar    C    A        0      0        2 
  15  chr15_24090091   Sample    C    A        0      0        2 
  15  chr15_24090163     AAsi    A    C        0      0        2 
  15  chr15_24090163     AKia    A    C        0      0        2 
  15  chr15_24090163     AOna    A    C        0      0        2 
  15  chr15_24090163     ASom    A    C        0      0        2 
  15  chr15_24090163     HCab    A    C        0      0        2 
  15  chr15_24090163     HPrz    A    C        0      0        2 
  15  chr15_24090163     ZBoe    A    C      0.5      1        2 
  15  chr15_24090163     ZGre    A    C        0      0        2 
  15  chr15_24090163     ZHar    A    C        0      0        2 
  15  chr15_24090163   Sample    A    C        0      0        2 
  15  chr15_24092475     AAsi    G    A        0      0        2 
  15  chr15_24092475     AKia    G    A        1      2        2 
  15  chr15_24092475     AOna    G    A        1      2        2 
  15  chr15_24092475     ASom    G    A        0      0        2 
  15  chr15_24092475     HCab    G    A        0      0        2 
  15  chr15_24092475     HPrz    G    A        0      0        2 
  15  chr15_24092475     ZBoe    G    A        0      0        2 
  15  chr15_24092475     ZGre    G    A        0      0        2 
  15  chr15_24092475     ZHar    G    A        0      0        2 
  15  chr15_24092475   Sample    G    A        0      0        2 
  15  chr15_24092883     AAsi    T    G        0      0        2 
  15  chr15_24092883     AKia    T    G        0      0        2 
  15  chr15_24092883     AOna    T    G        0      0        2 
  15  chr15_24092883     ASom    T    G        0      0        2 
  15  chr15_24092883     HCab    T    G        1      2        2 
  15  chr15_24092883     HPrz    T    G        1      2        2 
  15  chr15_24092883     ZBoe    T    G        0      0        2 
  15  chr15_24092883     ZGre    T    G        0      0        2 
  15  chr15_24092883     ZHar    T    G        0      0        2 
  15  chr15_24092883   Sample    T    G        1      2        2 
  15  chr15_24094767     AAsi    G    T        0      0        2 
  15  chr15_24094767     AKia    G    T        0      0        2 
  15  chr15_24094767     AOna    G    T        0      0        2 
  15  chr15_24094767     ASom    G    T        0      0        2 
  15  chr15_24094767     HCab    G    T      0.5      1        2 
  15  chr15_24094767     HPrz    G    T        0      0        2 
  15  chr15_24094767     ZBoe    G    T        0      0        2 
  15  chr15_24094767     ZGre    G    T        0      0        2 
  15  chr15_24094767     ZHar    G    T        0      0        2 
  15  chr15_24094767   Sample    G    T        0      0        2 
  15  chr15_24099700     AAsi    T    G        0      0        2 
  15  chr15_24099700     AKia    T    G        0      0        2 
  15  chr15_24099700     AOna    T    G        0      0        2 
  15  chr15_24099700     ASom    T    G        0      0        2 
  15  chr15_24099700     HCab    T    G        1      2        2 
  15  chr15_24099700     HPrz    T    G        1      2        2 
  15  chr15_24099700     ZBoe    T    G        0      0        2 
  15  chr15_24099700     ZGre    T    G        0      0        2 
  15  chr15_24099700     ZHar    T    G        0      0        2 
  15  chr15_24099700   Sample    T    G        1      2        2 
  15  chr15_24103209     AAsi    G    C      0.5      1        2 
  15  chr15_24103209     AKia    G    C        0      0        2 
  15  chr15_24103209     AOna    G    C        0      0        2 
  15  chr15_24103209     ASom    G    C        0      0        2 
  15  chr15_24103209     HCab    G    C        0      0        2 
  15  chr15_24103209     HPrz    G    C        0      0        2 
  15  chr15_24103209     ZBoe    G    C        0      0        2 
  15  chr15_24103209     ZGre    G    C        0      0        2 
  15  chr15_24103209     ZHar    G    C        0      0        2 
  15  chr15_24103209   Sample    G    C        0      0        2 
  15  chr15_24111362     AAsi    A    G        0      0        2 
  15  chr15_24111362     AKia    A    G        0      0        2 
  15  chr15_24111362     AOna    A    G        0      0        2 
  15  chr15_24111362     ASom    A    G        0      0        2 
  15  chr15_24111362     HCab    A    G        0      0        2 
  15  chr15_24111362     HPrz    A    G        1      2        2 
  15  chr15_24111362     ZBoe    A    G        0      0        2 
  15  chr15_24111362     ZGre    A    G        0      0        2 
  15  chr15_24111362     ZHar    A    G        0      0        2 
  15  chr15_24111362   Sample    A    G        1      2        2 
  15  chr15_24114174     AAsi    C    A        0      0        2 
  15  chr15_24114174     AKia    C    A        0      0        2 
  15  chr15_24114174     AOna    C    A        0      0        2 
  15  chr15_24114174     ASom    C    A        0      0        2 
  15  chr15_24114174     HCab    C    A        1      2        2 
  15  chr15_24114174     HPrz    C    A        1      2        2 
  15  chr15_24114174     ZBoe    C    A        0      0        2 
  15  chr15_24114174     ZGre    C    A        0      0        2 
  15  chr15_24114174     ZHar    C    A        0      0        2 
  15  chr15_24114174   Sample    C    A        1      2        2 
  15  chr15_24115279     AAsi    T    C      0.5      1        2 
  15  chr15_24115279     AKia    T    C        0      0        2 
  15  chr15_24115279     AOna    T    C        0      0        2 
  15  chr15_24115279     ASom    T    C        0      0        2 
  15  chr15_24115279     HCab    T    C        0      0        2 
  15  chr15_24115279     HPrz    T    C        0      0        2 
  15  chr15_24115279     ZBoe    T    C        0      0        2 
  15  chr15_24115279     ZGre    T    C        0      0        2 
  15  chr15_24115279     ZHar    T    C        0      0        2 
  15  chr15_24115279   Sample    T    C        0      0        2 
  15  chr15_24116021     AAsi    A    G        0      0        2 
  15  chr15_24116021     AKia    A    G        0      0        2 
  15  chr15_24116021     AOna    A    G        0      0        2 
  15  chr15_24116021     ASom    A    G        0      0        2 
  15  chr15_24116021     HCab    A    G        0      0        2 
  15  chr15_24116021     HPrz    A    G        0      0        2 
  15  chr15_24116021     ZBoe    A    G      0.5      1        2 
  15  chr15_24116021     ZGre    A    G        0      0        2 
  15  chr15_24116021     ZHar    A    G        0      0        2 
  15  chr15_24116021   Sample    A    G        0      0        2 
  15  chr15_24131545     AAsi    G    A        0      0        2 
  15  chr15_24131545     AKia    G    A        0      0        2 
  15  chr15_24131545     AOna    G    A        0      0        2 
  15  chr15_24131545     ASom    G    A        0      0        2 
  15  chr15_24131545     HCab    G    A        0      0        2 
  15  chr15_24131545     HPrz    G    A        0      0        2 
  15  chr15_24131545     ZBoe    G    A      0.5      1        2 
  15  chr15_24131545     ZGre    G    A        0      0        2 
  15  chr15_24131545     ZHar    G    A        0      0        2 
  15  chr15_24131545   Sample    G    A        0      0        2 
  15  chr15_24140774     AAsi    T    C        0      0        2 
  15  chr15_24140774     AKia    T    C        0      0        2 
  15  chr15_24140774     AOna    T    C        0      0        2 
  15  chr15_24140774     ASom    T    C      0.5      1        2 
  15  chr15_24140774     HCab    T    C        0      0        2 
  15  chr15_24140774     HPrz    T    C        0      0        2 
  15  chr15_24140774     ZBoe    T    C        0      0        2 
  15  chr15_24140774     ZGre    T    C        0      0        2 
  15  chr15_24140774     ZHar    T    C        0      0        2 
  15  chr15_24140774   Sample    T    C        0      0        2 
  15  chr15_24171727     AAsi    G    A        0      0        2 
  15  chr15_24171727     AKia    G    A        0      0        2 
  15  chr15_24171727     AOna    G    A        0      0        2 
  15  chr15_24171727     ASom    G    A        0      0        2 
  15  chr15_24171727     HCab    G    A        0      0        2 
  15  chr15_24171727     HPrz    G    A        0      0        2 
  15  chr15_24171727     ZBoe    G    A      0.5      1        2 
  15  chr15_24171727     ZGre    G    A        0      0        2 
  15  chr15_24171727     ZHar    G    A        0      0        2 
  15  chr15_24171727   Sample    G    A        0      0        2 
  15  chr15_24173959     AAsi    A    T        0      0        2 
  15  chr15_24173959     AKia    A    T        0      0        2 
  15  chr15_24173959     AOna    A    T        0      0        2 
  15  chr15_24173959     ASom    A    T        0      0        2 
  15  chr15_24173959     HCab    A    T        0      0        2 
  15  chr15_24173959     HPrz    A    T      0.5      1        2 
  15  chr15_24173959     ZBoe    A    T        0      0        2 
  15  chr15_24173959     ZGre    A    T        0      0        2 
  15  chr15_24173959     ZHar    A    T        0      0        2 
  15  chr15_24173959   Sample    A    T        0      0        2 
  15  chr15_24177871     AAsi    A    G        0      0        2 
  15  chr15_24177871     AKia    A    G        1      2        2 
  15  chr15_24177871     AOna    A    G        0      0        2 
  15  chr15_24177871     ASom    A    G        0      0        2 
  15  chr15_24177871     HCab    A    G        0      0        2 
  15  chr15_24177871     HPrz    A    G        0      0        2 
  15  chr15_24177871     ZBoe    A    G        0      0        2 
  15  chr15_24177871     ZGre    A    G        0      0        2 
  15  chr15_24177871     ZHar    A    G        0      0        2 
  15  chr15_24177871   Sample    A    G        0      0        2 
  15  chr15_24177881     AAsi    C    T        0      0        2 
  15  chr15_24177881     AKia    C    T      0.5      1        2 
  15  chr15_24177881     AOna    C    T        0      0        2 
  15  chr15_24177881     ASom    C    T        0      0        2 
  15  chr15_24177881     HCab    C    T        0      0        2 
  15  chr15_24177881     HPrz    C    T        0      0        2 
  15  chr15_24177881     ZBoe    C    T        0      0        2 
  15  chr15_24177881     ZGre    C    T        0      0        2 
  15  chr15_24177881     ZHar    C    T        0      0        2 
  15  chr15_24177881   Sample    C    T        0      0        2 
  15  chr15_24180799     AAsi    T    C        0      0        2 
  15  chr15_24180799     AKia    T    C        0      0        2 
  15  chr15_24180799     AOna    T    C        0      0        2 
  15  chr15_24180799     ASom    T    C        0      0        2 
  15  chr15_24180799     HCab    T    C        0      0        2 
  15  chr15_24180799     HPrz    T    C        0      0        2 
  15  chr15_24180799     ZBoe    T    C        0      0        2 
  15  chr15_24180799     ZGre    T    C        0      0        2 
  15  chr15_24180799     ZHar    T    C        1      2        2 
  15  chr15_24180799   Sample    T    C        0      0        2 
  15  chr15_24185169     AAsi    A    G        0      0        2 
  15  chr15_24185169     AKia    A    G        0      0        2 
  15  chr15_24185169     AOna    A    G        0      0        2 
  15  chr15_24185169     ASom    A    G        0      0        2 
  15  chr15_24185169     HCab    A    G        1      2        2 
  15  chr15_24185169     HPrz    A    G        1      2        2 
  15  chr15_24185169     ZBoe    A    G        0      0        2 
  15  chr15_24185169     ZGre    A    G        0      0        2 
  15  chr15_24185169     ZHar    A    G        0      0        2 
  15  chr15_24185169   Sample    A    G        1      2        2 
  15  chr15_24186773     AAsi    T    C        0      0        2 
  15  chr15_24186773     AKia    T    C        0      0        2 
  15  chr15_24186773     AOna    T    C        0      0        2 
  15  chr15_24186773     ASom    T    C        0      0        2 
  15  chr15_24186773     HCab    T    C        1      2        2 
  15  chr15_24186773     HPrz    T    C        1      2        2 
  15  chr15_24186773     ZBoe    T    C        0      0        2 
  15  chr15_24186773     ZGre    T    C        0      0        2 
  15  chr15_24186773     ZHar    T    C        0      0        2 
  15  chr15_24186773   Sample    T    C        1      2        2 
  15  chr15_24191874     AAsi    G    A        0      0        2 
  15  chr15_24191874     AKia    G    A        0      0        2 
  15  chr15_24191874     AOna    G    A        0      0        2 
  15  chr15_24191874     ASom    G    A        0      0        2 
  15  chr15_24191874     HCab    G    A        1      2        2 
  15  chr15_24191874     HPrz    G    A        1      2        2 
  15  chr15_24191874     ZBoe    G    A        0      0        2 
  15  chr15_24191874     ZGre    G    A        0      0        2 
  15  chr15_24191874     ZHar    G    A        0      0        2 
  15  chr15_24191874   Sample    G    A        1      2        2 
  15  chr15_24193359     AAsi    A    G        0      0        2 
  15  chr15_24193359     AKia    A    G        0      0        2 
  15  chr15_24193359     AOna    A    G        0      0        2 
  15  chr15_24193359     ASom    A    G        0      0        2 
  15  chr15_24193359     HCab    A    G        1      2        2 
  15  chr15_24193359     HPrz    A    G        1      2        2 
  15  chr15_24193359     ZBoe    A    G        0      0        2 
  15  chr15_24193359     ZGre    A    G        0      0        2 
  15  chr15_24193359     ZHar    A    G        0      0        2 
  15  chr15_24193359   Sample    A    G        1      2        2 
  15  chr15_24195952     AAsi    T    G        0      0        2 
  15  chr15_24195952     AKia    T    G        0      0        2 
  15  chr15_24195952     AOna    T    G        0      0        2 
  15  chr15_24195952     ASom    T    G        0      0        2 
  15  chr15_24195952     HCab    T    G        0      0        2 
  15  chr15_24195952     HPrz    T    G        0      0        2 
  15  chr15_24195952     ZBoe    T    G        0      0        2 
  15  chr15_24195952     ZGre    T    G      0.5      1        2 
  15  chr15_24195952     ZHar    T    G        0      0        2 
  15  chr15_24195952   Sample    T    G        0      0        2 
  15  chr15_24197190     AAsi    C    T        0      0        2 
  15  chr15_24197190     AKia    C    T        0      0        2 
  15  chr15_24197190     AOna    C    T        0      0        2 
  15  chr15_24197190     ASom    C    T        0      0        2 
  15  chr15_24197190     HCab    C    T      0.5      1        2 
  15  chr15_24197190     HPrz    C    T        1      2        2 
  15  chr15_24197190     ZBoe    C    T        0      0        2 
  15  chr15_24197190     ZGre    C    T        0      0        2 
  15  chr15_24197190     ZHar    C    T        0      0        2 
  15  chr15_24197190   Sample    C    T        1      2        2 
  15  chr15_24202017     AAsi    C    A      0.5      1        2 
  15  chr15_24202017     AKia    C    A        0      0        2 
  15  chr15_24202017     AOna    C    A        0      0        2 
  15  chr15_24202017     ASom    C    A        0      0        2 
  15  chr15_24202017     HCab    C    A        0      0        2 
  15  chr15_24202017     HPrz    C    A        0      0        2 
  15  chr15_24202017     ZBoe    C    A        0      0        2 
  15  chr15_24202017     ZGre    C    A        0      0        2 
  15  chr15_24202017     ZHar    C    A        0      0        2 
  15  chr15_24202017   Sample    C    A        0      0        2 
  15  chr15_24205254     AAsi    G    T        0      0        2 
  15  chr15_24205254     AKia    G    T        0      0        2 
  15  chr15_24205254     AOna    G    T        0      0        2 
  15  chr15_24205254     ASom    G    T        0      0        2 
  15  chr15_24205254     HCab    G    T        1      2        2 
  15  chr15_24205254     HPrz    G    T        1      2        2 
  15  chr15_24205254     ZBoe    G    T        0      0        2 
  15  chr15_24205254     ZGre    G    T        0      0        2 
  15  chr15_24205254     ZHar    G    T        0      0        2 
  15  chr15_24205254   Sample    G    T        1      2        2 
  15  chr15_24211444     AAsi    C    T        0      0        2 
  15  chr15_24211444     AKia    C    T        0      0        2 
  15  chr15_24211444     AOna    C    T        0      0        2 
  15  chr15_24211444     ASom    C    T        0      0        2 
  15  chr15_24211444     HCab    C    T        1      2        2 
  15  chr15_24211444     HPrz    C    T        1      2        2 
  15  chr15_24211444     ZBoe    C    T        0      0        2 
  15  chr15_24211444     ZGre    C    T        0      0        2 
  15  chr15_24211444     ZHar    C    T        0      0        2 
  15  chr15_24211444   Sample    C    T        1      2        2 
  15  chr15_24211868     AAsi    G    C        0      0        2 
  15  chr15_24211868     AKia    G    C        0      0        2 
  15  chr15_24211868     AOna    G    C        0      0        2 
  15  chr15_24211868     ASom    G    C        0      0        2 
  15  chr15_24211868     HCab    G    C        0      0        2 
  15  chr15_24211868     HPrz    G    C        0      0        2 
  15  chr15_24211868     ZBoe    G    C        0      0        2 
  15  chr15_24211868     ZGre    G    C        0      0        2 
  15  chr15_24211868     ZHar    G    C        1      2        2 
  15  chr15_24211868   Sample    G    C        0      0        2 
  15  chr15_24218614     AAsi    T    G        0      0        2 
  15  chr15_24218614     AKia    T    G        0      0        2 
  15  chr15_24218614     AOna    T    G        0      0        2 
  15  chr15_24218614     ASom    T    G        0      0        2 
  15  chr15_24218614     HCab    T    G        1      2        2 
  15  chr15_24218614     HPrz    T    G        1      2        2 
  15  chr15_24218614     ZBoe    T    G        0      0        2 
  15  chr15_24218614     ZGre    T    G        0      0        2 
  15  chr15_24218614     ZHar    T    G        0      0        2 
  15  chr15_24218614   Sample    T    G        1      2        2 
  15  chr15_24221296     AAsi    C    G        0      0        2 
  15  chr15_24221296     AKia    C    G        0      0        2 
  15  chr15_24221296     AOna    C    G        0      0        2 
  15  chr15_24221296     ASom    C    G        0      0        2 
  15  chr15_24221296     HCab    C    G        1      2        2 
  15  chr15_24221296     HPrz    C    G        1      2        2 
  15  chr15_24221296     ZBoe    C    G        0      0        2 
  15  chr15_24221296     ZGre    C    G        0      0        2 
  15  chr15_24221296     ZHar    C    G        0      0        2 
  15  chr15_24221296   Sample    C    G        1      2        2 
  15  chr15_24230462     AAsi    T    G        0      0        2 
  15  chr15_24230462     AKia    T    G        0      0        2 
  15  chr15_24230462     AOna    T    G        0      0        2 
  15  chr15_24230462     ASom    T    G        0      0        2 
  15  chr15_24230462     HCab    T    G        1      2        2 
  15  chr15_24230462     HPrz    T    G        1      2        2 
  15  chr15_24230462     ZBoe    T    G        0      0        2 
  15  chr15_24230462     ZGre    T    G        0      0        2 
  15  chr15_24230462     ZHar    T    G        0      0        2 
  15  chr15_24230462   Sample    T    G        1      2        2 
  15  chr15_24242002     AAsi    A    G        0      0        2 
  15  chr15_24242002     AKia    A    G        1      2        2 
  15  chr15_24242002     AOna    A    G        0      0        2 
  15  chr15_24242002     ASom    A    G        0      0        2 
  15  chr15_24242002     HCab    A    G        0      0        2 
  15  chr15_24242002     HPrz    A    G        0      0        2 
  15  chr15_24242002     ZBoe    A    G        0      0        2 
  15  chr15_24242002     ZGre    A    G        0      0        2 
  15  chr15_24242002     ZHar    A    G        0      0        2 
  15  chr15_24242002   Sample    A    G        0      0        2 
  15  chr15_24249648     AAsi    C    T        0      0        2 
  15  chr15_24249648     AKia    C    T        0      0        2 
  15  chr15_24249648     AOna    C    T        0      0        2 
  15  chr15_24249648     ASom    C    T        0      0        2 
  15  chr15_24249648     HCab    C    T        0      0        2 
  15  chr15_24249648     HPrz    C    T        0      0        2 
  15  chr15_24249648     ZBoe    C    T        1      2        2 
  15  chr15_24249648     ZGre    C    T        0      0        2 
  15  chr15_24249648     ZHar    C    T        0      0        2 
  15  chr15_24249648   Sample    C    T        0      0        2 
  15  chr15_24255222     AAsi    C    T        0      0        2 
  15  chr15_24255222     AKia    C    T        0      0        2 
  15  chr15_24255222     AOna    C    T        0      0        2 
  15  chr15_24255222     ASom    C    T        0      0        2 
  15  chr15_24255222     HCab    C    T        1      2        2 
  15  chr15_24255222     HPrz    C    T        1      2        2 
  15  chr15_24255222     ZBoe    C    T        0      0        2 
  15  chr15_24255222     ZGre    C    T        0      0        2 
  15  chr15_24255222     ZHar    C    T        0      0        2 
  15  chr15_24255222   Sample    C    T        1      2        2 
  15  chr15_24263039     AAsi    G    A      0.5      1        2 
  15  chr15_24263039     AKia    G    A        0      0        2 
  15  chr15_24263039     AOna    G    A        0      0        2 
  15  chr15_24263039     ASom    G    A        0      0        2 
  15  chr15_24263039     HCab    G    A        0      0        2 
  15  chr15_24263039     HPrz    G    A        0      0        2 
  15  chr15_24263039     ZBoe    G    A        0      0        2 
  15  chr15_24263039     ZGre    G    A        0      0        2 
  15  chr15_24263039     ZHar    G    A        0      0        2 
  15  chr15_24263039   Sample    G    A        0      0        2 
  15  chr15_24266593     AAsi    C    T        0      0        2 
  15  chr15_24266593     AKia    C    T        0      0        2 
  15  chr15_24266593     AOna    C    T        0      0        2 
  15  chr15_24266593     ASom    C    T        0      0        2 
  15  chr15_24266593     HCab    C    T        1      2        2 
  15  chr15_24266593     HPrz    C    T        1      2        2 
  15  chr15_24266593     ZBoe    C    T        0      0        2 
  15  chr15_24266593     ZGre    C    T        0      0        2 
  15  chr15_24266593     ZHar    C    T        0      0        2 
  15  chr15_24266593   Sample    C    T        1      2        2 
  15  chr15_24270559     AAsi    A    G        0      0        2 
  15  chr15_24270559     AKia    A    G        0      0        2 
  15  chr15_24270559     AOna    A    G        0      0        2 
  15  chr15_24270559     ASom    A    G        0      0        2 
  15  chr15_24270559     HCab    A    G        0      0        2 
  15  chr15_24270559     HPrz    A    G        0      0        2 
  15  chr15_24270559     ZBoe    A    G        0      0        2 
  15  chr15_24270559     ZGre    A    G        1      2        2 
  15  chr15_24270559     ZHar    A    G        0      0        2 
  15  chr15_24270559   Sample    A    G        0      0        2 
  15  chr15_24272657     AAsi    A    G        0      0        2 
  15  chr15_24272657     AKia    A    G        0      0        2 
  15  chr15_24272657     AOna    A    G        0      0        2 
  15  chr15_24272657     ASom    A    G        0      0        2 
  15  chr15_24272657     HCab    A    G        0      0        2 
  15  chr15_24272657     HPrz    A    G        0      0        2 
  15  chr15_24272657     ZBoe    A    G      0.5      1        2 
  15  chr15_24272657     ZGre    A    G        0      0        2 
  15  chr15_24272657     ZHar    A    G        0      0        2 
  15  chr15_24272657   Sample    A    G        0      0        2 
  15  chr15_24292144     AAsi    C    T        0      0        2 
  15  chr15_24292144     AKia    C    T        0      0        2 
  15  chr15_24292144     AOna    C    T        0      0        2 
  15  chr15_24292144     ASom    C    T        0      0        2 
  15  chr15_24292144     HCab    C    T        0      0        2 
  15  chr15_24292144     HPrz    C    T        0      0        2 
  15  chr15_24292144     ZBoe    C    T        0      0        2 
  15  chr15_24292144     ZGre    C    T      0.5      1        2 
  15  chr15_24292144     ZHar    C    T        0      0        2 
  15  chr15_24292144   Sample    C    T        0      0        2 
  15  chr15_24293576     AAsi    A    G        0      0        2 
  15  chr15_24293576     AKia    A    G        0      0        2 
  15  chr15_24293576     AOna    A    G        0      0        2 
  15  chr15_24293576     ASom    A    G        0      0        2 
  15  chr15_24293576     HCab    A    G        0      0        2 
  15  chr15_24293576     HPrz    A    G        0      0        2 
  15  chr15_24293576     ZBoe    A    G      0.5      1        2 
  15  chr15_24293576     ZGre    A    G        0      0        2 
  15  chr15_24293576     ZHar    A    G        0      0        2 
  15  chr15_24293576   Sample    A    G        0      0        2 
  15  chr15_24299706     AAsi    G    A        0      0        2 
  15  chr15_24299706     AKia    G    A        0      0        2 
  15  chr15_24299706     AOna    G    A        0      0        2 
  15  chr15_24299706     ASom    G    A        0      0        2 
  15  chr15_24299706     HCab    G    A        1      2        2 
  15  chr15_24299706     HPrz    G    A        1      2        2 
  15  chr15_24299706     ZBoe    G    A        0      0        2 
  15  chr15_24299706     ZGre    G    A        0      0        2 
  15  chr15_24299706     ZHar    G    A        0      0        2 
  15  chr15_24299706   Sample    G    A        1      2        2 
  15  chr15_24307969     AAsi    A    C        0      0        2 
  15  chr15_24307969     AKia    A    C        1      2        2 
  15  chr15_24307969     AOna    A    C        1      2        2 
  15  chr15_24307969     ASom    A    C        0      0        2 
  15  chr15_24307969     HCab    A    C        0      0        2 
  15  chr15_24307969     HPrz    A    C        0      0        2 
  15  chr15_24307969     ZBoe    A    C        0      0        2 
  15  chr15_24307969     ZGre    A    C        0      0        2 
  15  chr15_24307969     ZHar    A    C        0      0        2 
  15  chr15_24307969   Sample    A    C        0      0        2 
  15  chr15_24315448     AAsi    T    C        0      0        2 
  15  chr15_24315448     AKia    T    C        0      0        2 
  15  chr15_24315448     AOna    T    C        0      0        2 
  15  chr15_24315448     ASom    T    C        0      0        2 
  15  chr15_24315448     HCab    T    C        0      0        2 
  15  chr15_24315448     HPrz    T    C        1      2        2 
  15  chr15_24315448     ZBoe    T    C        0      0        2 
  15  chr15_24315448     ZGre    T    C        0      0        2 
  15  chr15_24315448     ZHar    T    C        0      0        2 
  15  chr15_24315448   Sample    T    C        0      0        2 
  15  chr15_24316889     AAsi    T    C        0      0        2 
  15  chr15_24316889     AKia    T    C        1      2        2 
  15  chr15_24316889     AOna    T    C        1      2        2 
  15  chr15_24316889     ASom    T    C        0      0        2 
  15  chr15_24316889     HCab    T    C        0      0        2 
  15  chr15_24316889     HPrz    T    C        0      0        2 
  15  chr15_24316889     ZBoe    T    C        0      0        2 
  15  chr15_24316889     ZGre    T    C        0      0        2 
  15  chr15_24316889     ZHar    T    C        0      0        2 
  15  chr15_24316889   Sample    T    C        0      0        2 
  15  chr15_24318697     AAsi    T    C        0      0        2 
  15  chr15_24318697     AKia    T    C        0      0        2 
  15  chr15_24318697     AOna    T    C        0      0        2 
  15  chr15_24318697     ASom    T    C        0      0        2 
  15  chr15_24318697     HCab    T    C        0      0        2 
  15  chr15_24318697     HPrz    T    C        0      0        2 
  15  chr15_24318697     ZBoe    T    C        0      0        2 
  15  chr15_24318697     ZGre    T    C        1      2        2 
  15  chr15_24318697     ZHar    T    C        0      0        2 
  15  chr15_24318697   Sample    T    C        0      0        2 
  15  chr15_24325049     AAsi    G    T        0      0        2 
  15  chr15_24325049     AKia    G    T        0      0        2 
  15  chr15_24325049     AOna    G    T        0      0        2 
  15  chr15_24325049     ASom    G    T        0      0        2 
  15  chr15_24325049     HCab    G    T        0      0        2 
  15  chr15_24325049     HPrz    G    T        0      0        2 
  15  chr15_24325049     ZBoe    G    T      0.5      1        2 
  15  chr15_24325049     ZGre    G    T        0      0        2 
  15  chr15_24325049     ZHar    G    T        0      0        2 
  15  chr15_24325049   Sample    G    T        0      0        2 
  15  chr15_24325787     AAsi    C    A        0      0        2 
  15  chr15_24325787     AKia    C    A        0      0        2 
  15  chr15_24325787     AOna    C    A        0      0        2 
  15  chr15_24325787     ASom    C    A        0      0        2 
  15  chr15_24325787     HCab    C    A        0      0        2 
  15  chr15_24325787     HPrz    C    A        0      0        2 
  15  chr15_24325787     ZBoe    C    A        0      0        2 
  15  chr15_24325787     ZGre    C    A      0.5      1        2 
  15  chr15_24325787     ZHar    C    A        0      0        2 
  15  chr15_24325787   Sample    C    A        0      0        2 
  15  chr15_24341501     AAsi    C    T        0      0        2 
  15  chr15_24341501     AKia    C    T        0      0        2 
  15  chr15_24341501     AOna    C    T        0      0        2 
  15  chr15_24341501     ASom    C    T        0      0        2 
  15  chr15_24341501     HCab    C    T        1      2        2 
  15  chr15_24341501     HPrz    C    T        1      2        2 
  15  chr15_24341501     ZBoe    C    T        0      0        2 
  15  chr15_24341501     ZGre    C    T        0      0        2 
  15  chr15_24341501     ZHar    C    T        0      0        2 
  15  chr15_24341501   Sample    C    T        1      2        2 
  15  chr15_24342842     AAsi    T    C        1      2        2 
  15  chr15_24342842     AKia    T    C        0      0        2 
  15  chr15_24342842     AOna    T    C        0      0        2 
  15  chr15_24342842     ASom    T    C        0      0        2 
  15  chr15_24342842     HCab    T    C        0      0        2 
  15  chr15_24342842     HPrz    T    C        0      0        2 
  15  chr15_24342842     ZBoe    T    C        0      0        2 
  15  chr15_24342842     ZGre    T    C        0      0        2 
  15  chr15_24342842     ZHar    T    C        0      0        2 
  15  chr15_24342842   Sample    T    C        0      0        2 
  15  chr15_24352163     AAsi    A    C        0      0        2 
  15  chr15_24352163     AKia    A    C        0      0        2 
  15  chr15_24352163     AOna    A    C        0      0        2 
  15  chr15_24352163     ASom    A    C        0      0        2 
  15  chr15_24352163     HCab    A    C        1      2        2 
  15  chr15_24352163     HPrz    A    C        1      2        2 
  15  chr15_24352163     ZBoe    A    C        0      0        2 
  15  chr15_24352163     ZGre    A    C        0      0        2 
  15  chr15_24352163     ZHar    A    C        0      0        2 
  15  chr15_24352163   Sample    A    C        1      2        2 
  15  chr15_24355311     AAsi    C    T        0      0        2 
  15  chr15_24355311     AKia    C    T        0      0        2 
  15  chr15_24355311     AOna    C    T        0      0        2 
  15  chr15_24355311     ASom    C    T        0      0        2 
  15  chr15_24355311     HCab    C    T        0      0        2 
  15  chr15_24355311     HPrz    C    T        0      0        2 
  15  chr15_24355311     ZBoe    C    T        0      0        2 
  15  chr15_24355311     ZGre    C    T      0.5      1        2 
  15  chr15_24355311     ZHar    C    T        1      2        2 
  15  chr15_24355311   Sample    C    T        0      0        2 
  15  chr15_24356812     AAsi    C    T        0      0        2 
  15  chr15_24356812     AKia    C    T        0      0        2 
  15  chr15_24356812     AOna    C    T        0      0        2 
  15  chr15_24356812     ASom    C    T        0      0        2 
  15  chr15_24356812     HCab    C    T        0      0        2 
  15  chr15_24356812     HPrz    C    T        0      0        2 
  15  chr15_24356812     ZBoe    C    T        0      0        2 
  15  chr15_24356812     ZGre    C    T      0.5      1        2 
  15  chr15_24356812     ZHar    C    T        0      0        2 
  15  chr15_24356812   Sample    C    T        0      0        2 
  15  chr15_24356998     AAsi    A    G        0      0        2 
  15  chr15_24356998     AKia    A    G        0      0        2 
  15  chr15_24356998     AOna    A    G        0      0        2 
  15  chr15_24356998     ASom    A    G        0      0        2 
  15  chr15_24356998     HCab    A    G        0      0        2 
  15  chr15_24356998     HPrz    A    G        0      0        2 
  15  chr15_24356998     ZBoe    A    G        0      0        2 
  15  chr15_24356998     ZGre    A    G      0.5      1        2 
  15  chr15_24356998     ZHar    A    G        0      0        2 
  15  chr15_24356998   Sample    A    G        0      0        2 
  15  chr15_24363318     AAsi    A    G        0      0        2 
  15  chr15_24363318     AKia    A    G        0      0        2 
  15  chr15_24363318     AOna    A    G        0      0        2 
  15  chr15_24363318     ASom    A    G        0      0        2 
  15  chr15_24363318     HCab    A    G        1      2        2 
  15  chr15_24363318     HPrz    A    G        1      2        2 
  15  chr15_24363318     ZBoe    A    G        0      0        2 
  15  chr15_24363318     ZGre    A    G        0      0        2 
  15  chr15_24363318     ZHar    A    G        0      0        2 
  15  chr15_24363318   Sample    A    G        1      2        2 
  15  chr15_24363750     AAsi    A    G        1      2        2 
  15  chr15_24363750     AKia    A    G        0      0        2 
  15  chr15_24363750     AOna    A    G        0      0        2 
  15  chr15_24363750     ASom    A    G        1      2        2 
  15  chr15_24363750     HCab    A    G        0      0        2 
  15  chr15_24363750     HPrz    A    G        0      0        2 
  15  chr15_24363750     ZBoe    A    G        0      0        2 
  15  chr15_24363750     ZGre    A    G        0      0        2 
  15  chr15_24363750     ZHar    A    G        0      0        2 
  15  chr15_24363750   Sample    A    G        0      0        2 
  15  chr15_24367839     AAsi    T    A        0      0        2 
  15  chr15_24367839     AKia    T    A      0.5      1        2 
  15  chr15_24367839     AOna    T    A        0      0        2 
  15  chr15_24367839     ASom    T    A        0      0        2 
  15  chr15_24367839     HCab    T    A        0      0        2 
  15  chr15_24367839     HPrz    T    A        0      0        2 
  15  chr15_24367839     ZBoe    T    A        0      0        2 
  15  chr15_24367839     ZGre    T    A        0      0        2 
  15  chr15_24367839     ZHar    T    A        0      0        2 
  15  chr15_24367839   Sample    T    A        0      0        2 
  15  chr15_24369095     AAsi    G    T        0      0        2 
  15  chr15_24369095     AKia    G    T        0      0        2 
  15  chr15_24369095     AOna    G    T        0      0        2 
  15  chr15_24369095     ASom    G    T        0      0        2 
  15  chr15_24369095     HCab    G    T        0      0        2 
  15  chr15_24369095     HPrz    G    T        0      0        2 
  15  chr15_24369095     ZBoe    G    T        0      0        2 
  15  chr15_24369095     ZGre    G    T        1      2        2 
  15  chr15_24369095     ZHar    G    T        1      2        2 
  15  chr15_24369095   Sample    G    T        0      0        2 
  15  chr15_24376912     AAsi    T    C        0      0        2 
  15  chr15_24376912     AKia    T    C        0      0        2 
  15  chr15_24376912     AOna    T    C        0      0        2 
  15  chr15_24376912     ASom    T    C        0      0        2 
  15  chr15_24376912     HCab    T    C        0      0        2 
  15  chr15_24376912     HPrz    T    C        0      0        2 
  15  chr15_24376912     ZBoe    T    C        1      2        2 
  15  chr15_24376912     ZGre    T    C        0      0        2 
  15  chr15_24376912     ZHar    T    C        0      0        2 
  15  chr15_24376912   Sample    T    C        0      0        2 
  15  chr15_24379725     AAsi    G    A        0      0        2 
  15  chr15_24379725     AKia    G    A        0      0        2 
  15  chr15_24379725     AOna    G    A        0      0        2 
  15  chr15_24379725     ASom    G    A        0      0        2 
  15  chr15_24379725     HCab    G    A      0.5      1        2 
  15  chr15_24379725     HPrz    G    A      0.5      1        2 
  15  chr15_24379725     ZBoe    G    A        0      0        2 
  15  chr15_24379725     ZGre    G    A        0      0        2 
  15  chr15_24379725     ZHar    G    A        0      0        2 
  15  chr15_24379725   Sample    G    A        0      0        2 
  15  chr15_24430474     AAsi    T    C        0      0        2 
  15  chr15_24430474     AKia    T    C        0      0        2 
  15  chr15_24430474     AOna    T    C        0      0        2 
  15  chr15_24430474     ASom    T    C      0.5      1        2 
  15  chr15_24430474     HCab    T    C        0      0        2 
  15  chr15_24430474     HPrz    T    C        0      0        2 
  15  chr15_24430474     ZBoe    T    C        0      0        2 
  15  chr15_24430474     ZGre    T    C        0      0        2 
  15  chr15_24430474     ZHar    T    C        0      0        2 
  15  chr15_24430474   Sample    T    C        0      0        2 
  15  chr15_24439275     AAsi    A    G        0      0        2 
  15  chr15_24439275     AKia    A    G        0      0        2 
  15  chr15_24439275     AOna    A    G        0      0        2 
  15  chr15_24439275     ASom    A    G        0      0        2 
  15  chr15_24439275     HCab    A    G        1      2        2 
  15  chr15_24439275     HPrz    A    G      0.5      1        2 
  15  chr15_24439275     ZBoe    A    G        0      0        2 
  15  chr15_24439275     ZGre    A    G        0      0        2 
  15  chr15_24439275     ZHar    A    G        0      0        2 
  15  chr15_24439275   Sample    A    G        1      2        2 
  15  chr15_24440341     AAsi    A    C        0      0        2 
  15  chr15_24440341     AKia    A    C        1      2        2 
  15  chr15_24440341     AOna    A    C        1      2        2 
  15  chr15_24440341     ASom    A    C        0      0        2 
  15  chr15_24440341     HCab    A    C        0      0        2 
  15  chr15_24440341     HPrz    A    C        0      0        2 
  15  chr15_24440341     ZBoe    A    C        0      0        2 
  15  chr15_24440341     ZGre    A    C        0      0        2 
  15  chr15_24440341     ZHar    A    C        0      0        2 
  15  chr15_24440341   Sample    A    C        0      0        2 
  15  chr15_24446964     AAsi    T    C        0      0        2 
  15  chr15_24446964     AKia    T    C        0      0        2 
  15  chr15_24446964     AOna    T    C        0      0        2 
  15  chr15_24446964     ASom    T    C        0      0        2 
  15  chr15_24446964     HCab    T    C        1      2        2 
  15  chr15_24446964     HPrz    T    C        1      2        2 
  15  chr15_24446964     ZBoe    T    C        0      0        2 
  15  chr15_24446964     ZGre    T    C        0      0        2 
  15  chr15_24446964     ZHar    T    C        0      0        2 
  15  chr15_24446964   Sample    T    C        1      2        2 
  15  chr15_24461256     AAsi    C    T        0      0        2 
  15  chr15_24461256     AKia    C    T        0      0        2 
  15  chr15_24461256     AOna    C    T        0      0        2 
  15  chr15_24461256     ASom    C    T        0      0        2 
  15  chr15_24461256     HCab    C    T        0      0        2 
  15  chr15_24461256     HPrz    C    T        0      0        2 
  15  chr15_24461256     ZBoe    C    T        1      2        2 
  15  chr15_24461256     ZGre    C    T        0      0        2 
  15  chr15_24461256     ZHar    C    T        0      0        2 
  15  chr15_24461256   Sample    C    T        0      0        2 
  15  chr15_24463580     AAsi    C    T        0      0        2 
  15  chr15_24463580     AKia    C    T        0      0        2 
  15  chr15_24463580     AOna    C    T        0      0        2 
  15  chr15_24463580     ASom    C    T        0      0        2 
  15  chr15_24463580     HCab    C    T        1      2        2 
  15  chr15_24463580     HPrz    C    T        1      2        2 
  15  chr15_24463580     ZBoe    C    T        0      0        2 
  15  chr15_24463580     ZGre    C    T        0      0        2 
  15  chr15_24463580     ZHar    C    T        0      0        2 
  15  chr15_24463580   Sample    C    T        1      2        2 
  15  chr15_24478064     AAsi    T    A        0      0        2 
  15  chr15_24478064     AKia    T    A        0      0        2 
  15  chr15_24478064     AOna    T    A        0      0        2 
  15  chr15_24478064     ASom    T    A        0      0        2 
  15  chr15_24478064     HCab    T    A        0      0        2 
  15  chr15_24478064     HPrz    T    A        0      0        2 
  15  chr15_24478064     ZBoe    T    A        1      2        2 
  15  chr15_24478064     ZGre    T    A        0      0        2 
  15  chr15_24478064     ZHar    T    A        0      0        2 
  15  chr15_24478064   Sample    T    A        0      0        2 
  15  chr15_24481302     AAsi    G    C        0      0        2 
  15  chr15_24481302     AKia    G    C        0      0        2 
  15  chr15_24481302     AOna    G    C        0      0        2 
  15  chr15_24481302     ASom    G    C      0.5      1        2 
  15  chr15_24481302     HCab    G    C        0      0        2 
  15  chr15_24481302     HPrz    G    C        0      0        2 
  15  chr15_24481302     ZBoe    G    C        0      0        2 
  15  chr15_24481302     ZGre    G    C        0      0        2 
  15  chr15_24481302     ZHar    G    C        0      0        2 
  15  chr15_24481302   Sample    G    C        0      0        2 
  15  chr15_24483415     AAsi    T    C        1      2        2 
  15  chr15_24483415     AKia    T    C        0      0        2 
  15  chr15_24483415     AOna    T    C        0      0        2 
  15  chr15_24483415     ASom    T    C        0      0        2 
  15  chr15_24483415     HCab    T    C        0      0        2 
  15  chr15_24483415     HPrz    T    C        0      0        2 
  15  chr15_24483415     ZBoe    T    C        0      0        2 
  15  chr15_24483415     ZGre    T    C        0      0        2 
  15  chr15_24483415     ZHar    T    C        0      0        2 
  15  chr15_24483415   Sample    T    C        0      0        2 
  15  chr15_24488055     AAsi    G    A        0      0        2 
  15  chr15_24488055     AKia    G    A        0      0        2 
  15  chr15_24488055     AOna    G    A        0      0        2 
  15  chr15_24488055     ASom    G    A        0      0        2 
  15  chr15_24488055     HCab    G    A        0      0        2 
  15  chr15_24488055     HPrz    G    A      0.5      1        2 
  15  chr15_24488055     ZBoe    G    A        0      0        2 
  15  chr15_24488055     ZGre    G    A        0      0        2 
  15  chr15_24488055     ZHar    G    A        0      0        2 
  15  chr15_24488055   Sample    G    A        0      0        2 
  15  chr15_24489741     AAsi    C    T        0      0        2 
  15  chr15_24489741     AKia    C    T        0      0        2 
  15  chr15_24489741     AOna    C    T        0      0        2 
  15  chr15_24489741     ASom    C    T        0      0        2 
  15  chr15_24489741     HCab    C    T        0      0        2 
  15  chr15_24489741     HPrz    C    T      0.5      1        2 
  15  chr15_24489741     ZBoe    C    T        0      0        2 
  15  chr15_24489741     ZGre    C    T        0      0        2 
  15  chr15_24489741     ZHar    C    T        0      0        2 
  15  chr15_24489741   Sample    C    T        0      0        2 
  15  chr15_24492436     AAsi    G    A        0      0        2 
  15  chr15_24492436     AKia    G    A        0      0        2 
  15  chr15_24492436     AOna    G    A        0      0        2 
  15  chr15_24492436     ASom    G    A        0      0        2 
  15  chr15_24492436     HCab    G    A        1      2        2 
  15  chr15_24492436     HPrz    G    A        1      2        2 
  15  chr15_24492436     ZBoe    G    A        0      0        2 
  15  chr15_24492436     ZGre    G    A        0      0        2 
  15  chr15_24492436     ZHar    G    A        0      0        2 
  15  chr15_24492436   Sample    G    A        1      2        2 
  15  chr15_24495286     AAsi    C    T        0      0        2 
  15  chr15_24495286     AKia    C    T        0      0        2 
  15  chr15_24495286     AOna    C    T        0      0        2 
  15  chr15_24495286     ASom    C    T        0      0        2 
  15  chr15_24495286     HCab    C    T        1      2        2 
  15  chr15_24495286     HPrz    C    T        1      2        2 
  15  chr15_24495286     ZBoe    C    T        0      0        2 
  15  chr15_24495286     ZGre    C    T        0      0        2 
  15  chr15_24495286     ZHar    C    T        0      0        2 
  15  chr15_24495286   Sample    C    T        1      2        2 
  15  chr15_24495664     AAsi    C    T        0      0        2 
  15  chr15_24495664     AKia    C    T        0      0        2 
  15  chr15_24495664     AOna    C    T        0      0        2 
  15  chr15_24495664     ASom    C    T        0      0        2 
  15  chr15_24495664     HCab    C    T        1      2        2 
  15  chr15_24495664     HPrz    C    T        1      2        2 
  15  chr15_24495664     ZBoe    C    T        0      0        2 
  15  chr15_24495664     ZGre    C    T        0      0        2 
  15  chr15_24495664     ZHar    C    T        0      0        2 
  15  chr15_24495664   Sample    C    T        1      2        2 
  15  chr15_24495835     AAsi    C    A        0      0        2 
  15  chr15_24495835     AKia    C    A        0      0        2 
  15  chr15_24495835     AOna    C    A        0      0        2 
  15  chr15_24495835     ASom    C    A        0      0        2 
  15  chr15_24495835     HCab    C    A        1      2        2 
  15  chr15_24495835     HPrz    C    A        1      2        2 
  15  chr15_24495835     ZBoe    C    A        0      0        2 
  15  chr15_24495835     ZGre    C    A        0      0        2 
  15  chr15_24495835     ZHar    C    A        0      0        2 
  15  chr15_24495835   Sample    C    A        1      2        2 
  15  chr15_24498749     AAsi    T    C      0.5      1        2 
  15  chr15_24498749     AKia    T    C        0      0        2 
  15  chr15_24498749     AOna    T    C        0      0        2 
  15  chr15_24498749     ASom    T    C        0      0        2 
  15  chr15_24498749     HCab    T    C        1      2        2 
  15  chr15_24498749     HPrz    T    C        1      2        2 
  15  chr15_24498749     ZBoe    T    C        0      0        2 
  15  chr15_24498749     ZGre    T    C        0      0        2 
  15  chr15_24498749     ZHar    T    C        0      0        2 
  15  chr15_24498749   Sample    T    C        1      2        2 
  15  chr15_24501832     AAsi    T    G        0      0        2 
  15  chr15_24501832     AKia    T    G        0      0        2 
  15  chr15_24501832     AOna    T    G        0      0        2 
  15  chr15_24501832     ASom    T    G        0      0        2 
  15  chr15_24501832     HCab    T    G        1      2        2 
  15  chr15_24501832     HPrz    T    G        1      2        2 
  15  chr15_24501832     ZBoe    T    G        0      0        2 
  15  chr15_24501832     ZGre    T    G        0      0        2 
  15  chr15_24501832     ZHar    T    G        0      0        2 
  15  chr15_24501832   Sample    T    G        1      2        2 
  15  chr15_24504182     AAsi    C    T        1      2        2 
  15  chr15_24504182     AKia    C    T        0      0        2 
  15  chr15_24504182     AOna    C    T        0      0        2 
  15  chr15_24504182     ASom    C    T        0      0        2 
  15  chr15_24504182     HCab    C    T        0      0        2 
  15  chr15_24504182     HPrz    C    T        0      0        2 
  15  chr15_24504182     ZBoe    C    T        0      0        2 
  15  chr15_24504182     ZGre    C    T        0      0        2 
  15  chr15_24504182     ZHar    C    T        0      0        2 
  15  chr15_24504182   Sample    C    T        0      0        2 
  15  chr15_24505208     AAsi    C    A        0      0        2 
  15  chr15_24505208     AKia    C    A        0      0        2 
  15  chr15_24505208     AOna    C    A        0      0        2 
  15  chr15_24505208     ASom    C    A        0      0        2 
  15  chr15_24505208     HCab    C    A        1      2        2 
  15  chr15_24505208     HPrz    C    A        1      2        2 
  15  chr15_24505208     ZBoe    C    A        0      0        2 
  15  chr15_24505208     ZGre    C    A        0      0        2 
  15  chr15_24505208     ZHar    C    A        0      0        2 
  15  chr15_24505208   Sample    C    A        1      2        2 
  15  chr15_24515864     AAsi    G    A        0      0        2 
  15  chr15_24515864     AKia    G    A        1      2        2 
  15  chr15_24515864     AOna    G    A        1      2        2 
  15  chr15_24515864     ASom    G    A        0      0        2 
  15  chr15_24515864     HCab    G    A        0      0        2 
  15  chr15_24515864     HPrz    G    A        0      0        2 
  15  chr15_24515864     ZBoe    G    A        0      0        2 
  15  chr15_24515864     ZGre    G    A        0      0        2 
  15  chr15_24515864     ZHar    G    A        0      0        2 
  15  chr15_24515864   Sample    G    A        0      0        2 
  15  chr15_24515961     AAsi    G    A        0      0        2 
  15  chr15_24515961     AKia    G    A        1      2        2 
  15  chr15_24515961     AOna    G    A        1      2        2 
  15  chr15_24515961     ASom    G    A        0      0        2 
  15  chr15_24515961     HCab    G    A        0      0        2 
  15  chr15_24515961     HPrz    G    A        0      0        2 
  15  chr15_24515961     ZBoe    G    A        0      0        2 
  15  chr15_24515961     ZGre    G    A        0      0        2 
  15  chr15_24515961     ZHar    G    A        0      0        2 
  15  chr15_24515961   Sample    G    A        0      0        2 
  15  chr15_24518703     AAsi    G    T        0      0        2 
  15  chr15_24518703     AKia    G    T        0      0        2 
  15  chr15_24518703     AOna    G    T        0      0        2 
  15  chr15_24518703     ASom    G    T        0      0        2 
  15  chr15_24518703     HCab    G    T        1      2        2 
  15  chr15_24518703     HPrz    G    T        1      2        2 
  15  chr15_24518703     ZBoe    G    T        0      0        2 
  15  chr15_24518703     ZGre    G    T        0      0        2 
  15  chr15_24518703     ZHar    G    T        0      0        2 
  15  chr15_24518703   Sample    G    T        1      2        2 
  15  chr15_24523754     AAsi    T    G        0      0        2 
  15  chr15_24523754     AKia    T    G        0      0        2 
  15  chr15_24523754     AOna    T    G        0      0        2 
  15  chr15_24523754     ASom    T    G        0      0        2 
  15  chr15_24523754     HCab    T    G        0      0        2 
  15  chr15_24523754     HPrz    T    G        0      0        2 
  15  chr15_24523754     ZBoe    T    G        0      0        2 
  15  chr15_24523754     ZGre    T    G        1      2        2 
  15  chr15_24523754     ZHar    T    G        0      0        2 
  15  chr15_24523754   Sample    T    G        0      0        2 
  15  chr15_24526979     AAsi    A    G        0      0        2 
  15  chr15_24526979     AKia    A    G        0      0        2 
  15  chr15_24526979     AOna    A    G        0      0        2 
  15  chr15_24526979     ASom    A    G        0      0        2 
  15  chr15_24526979     HCab    A    G        0      0        2 
  15  chr15_24526979     HPrz    A    G      0.5      1        2 
  15  chr15_24526979     ZBoe    A    G        0      0        2 
  15  chr15_24526979     ZGre    A    G        0      0        2 
  15  chr15_24526979     ZHar    A    G        0      0        2 
  15  chr15_24526979   Sample    A    G        0      0        2 
  15  chr15_24528947     AAsi    G    A        0      0        2 
  15  chr15_24528947     AKia    G    A        0      0        2 
  15  chr15_24528947     AOna    G    A        0      0        2 
  15  chr15_24528947     ASom    G    A        0      0        2 
  15  chr15_24528947     HCab    G    A        0      0        2 
  15  chr15_24528947     HPrz    G    A        0      0        2 
  15  chr15_24528947     ZBoe    G    A        0      0        2 
  15  chr15_24528947     ZGre    G    A        0      0        2 
  15  chr15_24528947     ZHar    G    A        1      2        2 
  15  chr15_24528947   Sample    G    A        0      0        2 
  15  chr15_24531423     AAsi    A    G        0      0        2 
  15  chr15_24531423     AKia    A    G        0      0        2 
  15  chr15_24531423     AOna    A    G        0      0        2 
  15  chr15_24531423     ASom    A    G        0      0        2 
  15  chr15_24531423     HCab    A    G        0      0        2 
  15  chr15_24531423     HPrz    A    G        0      0        2 
  15  chr15_24531423     ZBoe    A    G        0      0        2 
  15  chr15_24531423     ZGre    A    G        1      2        2 
  15  chr15_24531423     ZHar    A    G        0      0        2 
  15  chr15_24531423   Sample    A    G        0      0        2 
  15  chr15_24535553     AAsi    T    A        0      0        2 
  15  chr15_24535553     AKia    T    A        0      0        2 
  15  chr15_24535553     AOna    T    A        0      0        2 
  15  chr15_24535553     ASom    T    A        1      2        2 
  15  chr15_24535553     HCab    T    A        0      0        2 
  15  chr15_24535553     HPrz    T    A        0      0        2 
  15  chr15_24535553     ZBoe    T    A        0      0        2 
  15  chr15_24535553     ZGre    T    A        0      0        2 
  15  chr15_24535553     ZHar    T    A        0      0        2 
  15  chr15_24535553   Sample    T    A        0      0        2 
  15  chr15_24554763     AAsi    C    T        0      0        2 
  15  chr15_24554763     AKia    C    T        0      0        2 
  15  chr15_24554763     AOna    C    T        0      0        2 
  15  chr15_24554763     ASom    C    T        0      0        2 
  15  chr15_24554763     HCab    C    T        1      2        2 
  15  chr15_24554763     HPrz    C    T        1      2        2 
  15  chr15_24554763     ZBoe    C    T        0      0        2 
  15  chr15_24554763     ZGre    C    T        0      0        2 
  15  chr15_24554763     ZHar    C    T        0      0        2 
  15  chr15_24554763   Sample    C    T        1      2        2 
  15  chr15_24558845     AAsi    T    C        1      2        2 
  15  chr15_24558845     AKia    T    C        0      0        2 
  15  chr15_24558845     AOna    T    C        0      0        2 
  15  chr15_24558845     ASom    T    C        0      0        2 
  15  chr15_24558845     HCab    T    C        0      0        2 
  15  chr15_24558845     HPrz    T    C        0      0        2 
  15  chr15_24558845     ZBoe    T    C        0      0        2 
  15  chr15_24558845     ZGre    T    C        0      0        2 
  15  chr15_24558845     ZHar    T    C        0      0        2 
  15  chr15_24558845   Sample    T    C        0      0        2 
  15  chr15_24560704     AAsi    C    T        1      2        2 
  15  chr15_24560704     AKia    C    T        0      0        2 
  15  chr15_24560704     AOna    C    T        0      0        2 
  15  chr15_24560704     ASom    C    T        0      0        2 
  15  chr15_24560704     HCab    C    T        0      0        2 
  15  chr15_24560704     HPrz    C    T        0      0        2 
  15  chr15_24560704     ZBoe    C    T        0      0        2 
  15  chr15_24560704     ZGre    C    T        0      0        2 
  15  chr15_24560704     ZHar    C    T        0      0        2 
  15  chr15_24560704   Sample    C    T        0      0        2 
  15  chr15_24561107     AAsi    T    C        0      0        2 
  15  chr15_24561107     AKia    T    C        0      0        2 
  15  chr15_24561107     AOna    T    C        0      0        2 
  15  chr15_24561107     ASom    T    C        0      0        2 
  15  chr15_24561107     HCab    T    C        1      2        2 
  15  chr15_24561107     HPrz    T    C        1      2        2 
  15  chr15_24561107     ZBoe    T    C        0      0        2 
  15  chr15_24561107     ZGre    T    C        0      0        2 
  15  chr15_24561107     ZHar    T    C        0      0        2 
  15  chr15_24561107   Sample    T    C        1      2        2 
  15  chr15_24566973     AAsi    T    C        1      2        2 
  15  chr15_24566973     AKia    T    C        0      0        2 
  15  chr15_24566973     AOna    T    C        0      0        2 
  15  chr15_24566973     ASom    T    C        1      2        2 
  15  chr15_24566973     HCab    T    C        0      0        2 
  15  chr15_24566973     HPrz    T    C        0      0        2 
  15  chr15_24566973     ZBoe    T    C        0      0        2 
  15  chr15_24566973     ZGre    T    C        0      0        2 
  15  chr15_24566973     ZHar    T    C        0      0        2 
  15  chr15_24566973   Sample    T    C        0      0        2 
  15  chr15_24567117     AAsi    T    C        0      0        2 
  15  chr15_24567117     AKia    T    C        0      0        2 
  15  chr15_24567117     AOna    T    C        0      0        2 
  15  chr15_24567117     ASom    T    C        0      0        2 
  15  chr15_24567117     HCab    T    C        1      2        2 
  15  chr15_24567117     HPrz    T    C        1      2        2 
  15  chr15_24567117     ZBoe    T    C        0      0        2 
  15  chr15_24567117     ZGre    T    C        0      0        2 
  15  chr15_24567117     ZHar    T    C        0      0        2 
  15  chr15_24567117   Sample    T    C        1      2        2 
  15  chr15_24567699     AAsi    G    T        0      0        2 
  15  chr15_24567699     AKia    G    T        0      0        2 
  15  chr15_24567699     AOna    G    T        0      0        2 
  15  chr15_24567699     ASom    G    T        0      0        2 
  15  chr15_24567699     HCab    G    T        0      0        2 
  15  chr15_24567699     HPrz    G    T        0      0        2 
  15  chr15_24567699     ZBoe    G    T        0      0        2 
  15  chr15_24567699     ZGre    G    T      0.5      1        2 
  15  chr15_24567699     ZHar    G    T        0      0        2 
  15  chr15_24567699   Sample    G    T        0      0        2 
  15  chr15_24577268     AAsi    T    G        0      0        2 
  15  chr15_24577268     AKia    T    G        0      0        2 
  15  chr15_24577268     AOna    T    G        0      0        2 
  15  chr15_24577268     ASom    T    G        0      0        2 
  15  chr15_24577268     HCab    T    G        0      0        2 
  15  chr15_24577268     HPrz    T    G        0      0        2 
  15  chr15_24577268     ZBoe    T    G        1      2        2 
  15  chr15_24577268     ZGre    T    G        1      2        2 
  15  chr15_24577268     ZHar    T    G        1      2        2 
  15  chr15_24577268   Sample    T    G        0      0        2 
  15  chr15_24581392     AAsi    T    C        1      2        2 
  15  chr15_24581392     AKia    T    C        0      0        2 
  15  chr15_24581392     AOna    T    C        0      0        2 
  15  chr15_24581392     ASom    T    C        1      2        2 
  15  chr15_24581392     HCab    T    C        1      2        2 
  15  chr15_24581392     HPrz    T    C        1      2        2 
  15  chr15_24581392     ZBoe    T    C        0      0        2 
  15  chr15_24581392     ZGre    T    C        0      0        2 
  15  chr15_24581392     ZHar    T    C        0      0        2 
  15  chr15_24581392   Sample    T    C        1      2        2 
  15  chr15_24585423     AAsi    C    T        0      0        2 
  15  chr15_24585423     AKia    C    T        0      0        2 
  15  chr15_24585423     AOna    C    T        0      0        2 
  15  chr15_24585423     ASom    C    T        0      0        2 
  15  chr15_24585423     HCab    C    T        0      0        2 
  15  chr15_24585423     HPrz    C    T        0      0        2 
  15  chr15_24585423     ZBoe    C    T        0      0        2 
  15  chr15_24585423     ZGre    C    T      0.5      1        2 
  15  chr15_24585423     ZHar    C    T        0      0        2 
  15  chr15_24585423   Sample    C    T        0      0        2 
  15  chr15_24585649     AAsi    G    C        0      0        2 
  15  chr15_24585649     AKia    G    C        0      0        2 
  15  chr15_24585649     AOna    G    C        0      0        2 
  15  chr15_24585649     ASom    G    C        0      0        2 
  15  chr15_24585649     HCab    G    C      0.5      1        2 
  15  chr15_24585649     HPrz    G    C        0      0        2 
  15  chr15_24585649     ZBoe    G    C        0      0        2 
  15  chr15_24585649     ZGre    G    C        0      0        2 
  15  chr15_24585649     ZHar    G    C        0      0        2 
  15  chr15_24585649   Sample    G    C        0      0        2 
  15  chr15_24599147     AAsi    A    G        0      0        2 
  15  chr15_24599147     AKia    A    G        1      2        2 
  15  chr15_24599147     AOna    A    G        1      2        2 
  15  chr15_24599147     ASom    A    G        0      0        2 
  15  chr15_24599147     HCab    A    G        0      0        2 
  15  chr15_24599147     HPrz    A    G        0      0        2 
  15  chr15_24599147     ZBoe    A    G        0      0        2 
  15  chr15_24599147     ZGre    A    G        0      0        2 
  15  chr15_24599147     ZHar    A    G        0      0        2 
  15  chr15_24599147   Sample    A    G        0      0        2 
  15  chr15_24607832     AAsi    G    A        0      0        2 
  15  chr15_24607832     AKia    G    A        0      0        2 
  15  chr15_24607832     AOna    G    A        0      0        2 
  15  chr15_24607832     ASom    G    A        0      0        2 
  15  chr15_24607832     HCab    G    A        0      0        2 
  15  chr15_24607832     HPrz    G    A        0      0        2 
  15  chr15_24607832     ZBoe    G    A        0      0        2 
  15  chr15_24607832     ZGre    G    A        1      2        2 
  15  chr15_24607832     ZHar    G    A        0      0        2 
  15  chr15_24607832   Sample    G    A        0      0        2 
  15  chr15_24609256     AAsi    G    A        0      0        2 
  15  chr15_24609256     AKia    G    A        1      2        2 
  15  chr15_24609256     AOna    G    A        1      2        2 
  15  chr15_24609256     ASom    G    A        0      0        2 
  15  chr15_24609256     HCab    G    A        0      0        2 
  15  chr15_24609256     HPrz    G    A        0      0        2 
  15  chr15_24609256     ZBoe    G    A        0      0        2 
  15  chr15_24609256     ZGre    G    A        0      0        2 
  15  chr15_24609256     ZHar    G    A        0      0        2 
  15  chr15_24609256   Sample    G    A        0      0        2 
  15  chr15_24610650     AAsi    C    T        0      0        2 
  15  chr15_24610650     AKia    C    T        0      0        2 
  15  chr15_24610650     AOna    C    T        0      0        2 
  15  chr15_24610650     ASom    C    T        0      0        2 
  15  chr15_24610650     HCab    C    T        0      0        2 
  15  chr15_24610650     HPrz    C    T        0      0        2 
  15  chr15_24610650     ZBoe    C    T        1      2        2 
  15  chr15_24610650     ZGre    C    T        1      2        2 
  15  chr15_24610650     ZHar    C    T        0      0        2 
  15  chr15_24610650   Sample    C    T        0      0        2 
  15  chr15_24620851     AAsi    T    G        0      0        2 
  15  chr15_24620851     AKia    T    G        0      0        2 
  15  chr15_24620851     AOna    T    G        0      0        2 
  15  chr15_24620851     ASom    T    G        0      0        2 
  15  chr15_24620851     HCab    T    G        0      0        2 
  15  chr15_24620851     HPrz    T    G        0      0        2 
  15  chr15_24620851     ZBoe    T    G      0.5      1        2 
  15  chr15_24620851     ZGre    T    G        0      0        2 
  15  chr15_24620851     ZHar    T    G        0      0        2 
  15  chr15_24620851   Sample    T    G        0      0        2 
  15  chr15_24622997     AAsi    T    C        0      0        2 
  15  chr15_24622997     AKia    T    C        0      0        2 
  15  chr15_24622997     AOna    T    C        0      0        2 
  15  chr15_24622997     ASom    T    C        0      0        2 
  15  chr15_24622997     HCab    T    C        1      2        2 
  15  chr15_24622997     HPrz    T    C        1      2        2 
  15  chr15_24622997     ZBoe    T    C        0      0        2 
  15  chr15_24622997     ZGre    T    C        0      0        2 
  15  chr15_24622997     ZHar    T    C        0      0        2 
  15  chr15_24622997   Sample    T    C        1      2        2 
  15  chr15_24629787     AAsi    C    T        0      0        2 
  15  chr15_24629787     AKia    C    T        0      0        2 
  15  chr15_24629787     AOna    C    T        0      0        2 
  15  chr15_24629787     ASom    C    T        0      0        2 
  15  chr15_24629787     HCab    C    T        0      0        2 
  15  chr15_24629787     HPrz    C    T      0.5      1        2 
  15  chr15_24629787     ZBoe    C    T        0      0        2 
  15  chr15_24629787     ZGre    C    T        0      0        2 
  15  chr15_24629787     ZHar    C    T        0      0        2 
  15  chr15_24629787   Sample    C    T        0      0        2 
  15  chr15_24631104     AAsi    T    A        0      0        2 
  15  chr15_24631104     AKia    T    A        0      0        2 
  15  chr15_24631104     AOna    T    A        0      0        2 
  15  chr15_24631104     ASom    T    A        0      0        2 
  15  chr15_24631104     HCab    T    A        0      0        2 
  15  chr15_24631104     HPrz    T    A        0      0        2 
  15  chr15_24631104     ZBoe    T    A        1      2        2 
  15  chr15_24631104     ZGre    T    A        0      0        2 
  15  chr15_24631104     ZHar    T    A        0      0        2 
  15  chr15_24631104   Sample    T    A        0      0        2 
  15  chr15_24637378     AAsi    A    C        0      0        2 
  15  chr15_24637378     AKia    A    C        0      0        2 
  15  chr15_24637378     AOna    A    C        0      0        2 
  15  chr15_24637378     ASom    A    C        0      0        2 
  15  chr15_24637378     HCab    A    C        0      0        2 
  15  chr15_24637378     HPrz    A    C        0      0        2 
  15  chr15_24637378     ZBoe    A    C        0      0        2 
  15  chr15_24637378     ZGre    A    C      0.5      1        2 
  15  chr15_24637378     ZHar    A    C        0      0        2 
  15  chr15_24637378   Sample    A    C        0      0        2 
  15  chr15_24642287     AAsi    C    A        0      0        2 
  15  chr15_24642287     AKia    C    A        0      0        2 
  15  chr15_24642287     AOna    C    A        0      0        2 
  15  chr15_24642287     ASom    C    A        0      0        2 
  15  chr15_24642287     HCab    C    A        0      0        2 
  15  chr15_24642287     HPrz    C    A        0      0        2 
  15  chr15_24642287     ZBoe    C    A        0      0        2 
  15  chr15_24642287     ZGre    C    A        0      0        2 
  15  chr15_24642287     ZHar    C    A        1      2        2 
  15  chr15_24642287   Sample    C    A        0      0        2 
  15  chr15_24648926     AAsi    C    G        0      0        2 
  15  chr15_24648926     AKia    C    G        0      0        2 
  15  chr15_24648926     AOna    C    G        0      0        2 
  15  chr15_24648926     ASom    C    G        0      0        2 
  15  chr15_24648926     HCab    C    G        1      2        2 
  15  chr15_24648926     HPrz    C    G        1      2        2 
  15  chr15_24648926     ZBoe    C    G        0      0        2 
  15  chr15_24648926     ZGre    C    G        0      0        2 
  15  chr15_24648926     ZHar    C    G        0      0        2 
  15  chr15_24648926   Sample    C    G        1      2        2 
  15  chr15_24649512     AAsi    T    C        0      0        2 
  15  chr15_24649512     AKia    T    C        0      0        2 
  15  chr15_24649512     AOna    T    C        0      0        2 
  15  chr15_24649512     ASom    T    C        0      0        2 
  15  chr15_24649512     HCab    T    C        0      0        2 
  15  chr15_24649512     HPrz    T    C        0      0        2 
  15  chr15_24649512     ZBoe    T    C        0      0        2 
  15  chr15_24649512     ZGre    T    C        0      0        2 
  15  chr15_24649512     ZHar    T    C        1      2        2 
  15  chr15_24649512   Sample    T    C        1      2        2 
  15  chr15_24653094     AAsi    A    G        0      0        2 
  15  chr15_24653094     AKia    A    G        0      0        2 
  15  chr15_24653094     AOna    A    G        0      0        2 
  15  chr15_24653094     ASom    A    G        0      0        2 
  15  chr15_24653094     HCab    A    G        1      2        2 
  15  chr15_24653094     HPrz    A    G        1      2        2 
  15  chr15_24653094     ZBoe    A    G        0      0        2 
  15  chr15_24653094     ZGre    A    G        0      0        2 
  15  chr15_24653094     ZHar    A    G        0      0        2 
  15  chr15_24653094   Sample    A    G        1      2        2 
  15  chr15_24653524     AAsi    C    T        0      0        2 
  15  chr15_24653524     AKia    C    T        0      0        2 
  15  chr15_24653524     AOna    C    T        0      0        2 
  15  chr15_24653524     ASom    C    T        0      0        2 
  15  chr15_24653524     HCab    C    T        1      2        2 
  15  chr15_24653524     HPrz    C    T        1      2        2 
  15  chr15_24653524     ZBoe    C    T        0      0        2 
  15  chr15_24653524     ZGre    C    T        0      0        2 
  15  chr15_24653524     ZHar    C    T        0      0        2 
  15  chr15_24653524   Sample    C    T        1      2        2 
  15  chr15_24659245     AAsi    A    G        0      0        2 
  15  chr15_24659245     AKia    A    G        0      0        2 
  15  chr15_24659245     AOna    A    G        0      0        2 
  15  chr15_24659245     ASom    A    G        0      0        2 
  15  chr15_24659245     HCab    A    G        0      0        2 
  15  chr15_24659245     HPrz    A    G        0      0        2 
  15  chr15_24659245     ZBoe    A    G        0      0        2 
  15  chr15_24659245     ZGre    A    G        0      0        2 
  15  chr15_24659245     ZHar    A    G        1      2        2 
  15  chr15_24659245   Sample    A    G        0      0        2 
  15  chr15_24659290     AAsi    G    A      0.5      1        2 
  15  chr15_24659290     AKia    G    A        0      0        2 
  15  chr15_24659290     AOna    G    A        0      0        2 
  15  chr15_24659290     ASom    G    A      0.5      1        2 
  15  chr15_24659290     HCab    G    A        0      0        2 
  15  chr15_24659290     HPrz    G    A        0      0        2 
  15  chr15_24659290     ZBoe    G    A        0      0        2 
  15  chr15_24659290     ZGre    G    A        0      0        2 
  15  chr15_24659290     ZHar    G    A        0      0        2 
  15  chr15_24659290   Sample    G    A        0      0        2 
  15  chr15_24661787     AAsi    A    C        0      0        2 
  15  chr15_24661787     AKia    A    C        0      0        2 
  15  chr15_24661787     AOna    A    C        0      0        2 
  15  chr15_24661787     ASom    A    C        0      0        2 
  15  chr15_24661787     HCab    A    C        1      2        2 
  15  chr15_24661787     HPrz    A    C        1      2        2 
  15  chr15_24661787     ZBoe    A    C        0      0        2 
  15  chr15_24661787     ZGre    A    C        0      0        2 
  15  chr15_24661787     ZHar    A    C        0      0        2 
  15  chr15_24661787   Sample    A    C        1      2        2 
  15  chr15_24664077     AAsi    G    A        0      0        2 
  15  chr15_24664077     AKia    G    A        0      0        2 
  15  chr15_24664077     AOna    G    A        0      0        2 
  15  chr15_24664077     ASom    G    A        0      0        2 
  15  chr15_24664077     HCab    G    A      0.5      1        2 
  15  chr15_24664077     HPrz    G    A        0      0        2 
  15  chr15_24664077     ZBoe    G    A        0      0        2 
  15  chr15_24664077     ZGre    G    A        0      0        2 
  15  chr15_24664077     ZHar    G    A        0      0        2 
  15  chr15_24664077   Sample    G    A        1      2        2 
  15  chr15_24677907     AAsi    A    G        0      0        2 
  15  chr15_24677907     AKia    A    G        0      0        2 
  15  chr15_24677907     AOna    A    G        0      0        2 
  15  chr15_24677907     ASom    A    G        0      0        2 
  15  chr15_24677907     HCab    A    G        0      0        2 
  15  chr15_24677907     HPrz    A    G        0      0        2 
  15  chr15_24677907     ZBoe    A    G        0      0        2 
  15  chr15_24677907     ZGre    A    G        0      0        2 
  15  chr15_24677907     ZHar    A    G      0.5      1        2 
  15  chr15_24677907   Sample    A    G        0      0        2 
  15  chr15_24678566     AAsi    T    C        0      0        2 
  15  chr15_24678566     AKia    T    C        0      0        2 
  15  chr15_24678566     AOna    T    C        0      0        2 
  15  chr15_24678566     ASom    T    C        0      0        2 
  15  chr15_24678566     HCab    T    C        0      0        2 
  15  chr15_24678566     HPrz    T    C        0      0        2 
  15  chr15_24678566     ZBoe    T    C        0      0        2 
  15  chr15_24678566     ZGre    T    C        1      2        2 
  15  chr15_24678566     ZHar    T    C        0      0        2 
  15  chr15_24678566   Sample    T    C        0      0        2 
  15  chr15_24686005     AAsi    C    G        0      0        2 
  15  chr15_24686005     AKia    C    G        0      0        2 
  15  chr15_24686005     AOna    C    G        0      0        2 
  15  chr15_24686005     ASom    C    G        0      0        2 
  15  chr15_24686005     HCab    C    G        1      2        2 
  15  chr15_24686005     HPrz    C    G        1      2        2 
  15  chr15_24686005     ZBoe    C    G        0      0        2 
  15  chr15_24686005     ZGre    C    G        0      0        2 
  15  chr15_24686005     ZHar    C    G        0      0        2 
  15  chr15_24686005   Sample    C    G        1      2        2 
  15  chr15_24689719     AAsi    T    G        0      0        2 
  15  chr15_24689719     AKia    T    G        0      0        2 
  15  chr15_24689719     AOna    T    G        0      0        2 
  15  chr15_24689719     ASom    T    G        0      0        2 
  15  chr15_24689719     HCab    T    G      0.5      1        2 
  15  chr15_24689719     HPrz    T    G        0      0        2 
  15  chr15_24689719     ZBoe    T    G        0      0        2 
  15  chr15_24689719     ZGre    T    G        0      0        2 
  15  chr15_24689719     ZHar    T    G        0      0        2 
  15  chr15_24689719   Sample    T    G        0      0        2 
  15  chr15_24690932     AAsi    G    T        0      0        2 
  15  chr15_24690932     AKia    G    T        1      2        2 
  15  chr15_24690932     AOna    G    T        1      2        2 
  15  chr15_24690932     ASom    G    T        0      0        2 
  15  chr15_24690932     HCab    G    T        0      0        2 
  15  chr15_24690932     HPrz    G    T        0      0        2 
  15  chr15_24690932     ZBoe    G    T        0      0        2 
  15  chr15_24690932     ZGre    G    T        0      0        2 
  15  chr15_24690932     ZHar    G    T        0      0        2 
  15  chr15_24690932   Sample    G    T        0      0        2 
  15  chr15_24704362     AAsi    A    G        0      0        2 
  15  chr15_24704362     AKia    A    G        0      0        2 
  15  chr15_24704362     AOna    A    G        0      0        2 
  15  chr15_24704362     ASom    A    G        0      0        2 
  15  chr15_24704362     HCab    A    G        0      0        2 
  15  chr15_24704362     HPrz    A    G        0      0        2 
  15  chr15_24704362     ZBoe    A    G        0      0        2 
  15  chr15_24704362     ZGre    A    G        0      0        2 
  15  chr15_24704362     ZHar    A    G        1      2        2 
  15  chr15_24704362   Sample    A    G        0      0        2 
  15  chr15_24707850     AAsi    A    G        0      0        2 
  15  chr15_24707850     AKia    A    G        0      0        2 
  15  chr15_24707850     AOna    A    G        0      0        2 
  15  chr15_24707850     ASom    A    G        0      0        2 
  15  chr15_24707850     HCab    A    G        0      0        2 
  15  chr15_24707850     HPrz    A    G        0      0        2 
  15  chr15_24707850     ZBoe    A    G        0      0        2 
  15  chr15_24707850     ZGre    A    G        0      0        2 
  15  chr15_24707850     ZHar    A    G        1      2        2 
  15  chr15_24707850   Sample    A    G        0      0        2 
  15  chr15_24713840     AAsi    G    A        0      0        2 
  15  chr15_24713840     AKia    G    A        0      0        2 
  15  chr15_24713840     AOna    G    A        0      0        2 
  15  chr15_24713840     ASom    G    A        0      0        2 
  15  chr15_24713840     HCab    G    A      0.5      1        2 
  15  chr15_24713840     HPrz    G    A        0      0        2 
  15  chr15_24713840     ZBoe    G    A        0      0        2 
  15  chr15_24713840     ZGre    G    A        0      0        2 
  15  chr15_24713840     ZHar    G    A        0      0        2 
  15  chr15_24713840   Sample    G    A        0      0        2 
  15  chr15_24716033     AAsi    G    A        0      0        2 
  15  chr15_24716033     AKia    G    A        0      0        2 
  15  chr15_24716033     AOna    G    A        0      0        2 
  15  chr15_24716033     ASom    G    A        0      0        2 
  15  chr15_24716033     HCab    G    A        1      2        2 
  15  chr15_24716033     HPrz    G    A        1      2        2 
  15  chr15_24716033     ZBoe    G    A        0      0        2 
  15  chr15_24716033     ZGre    G    A        0      0        2 
  15  chr15_24716033     ZHar    G    A        0      0        2 
  15  chr15_24716033   Sample    G    A        1      2        2 
  15  chr15_24731208     AAsi    A    G        0      0        2 
  15  chr15_24731208     AKia    A    G        0      0        2 
  15  chr15_24731208     AOna    A    G        0      0        2 
  15  chr15_24731208     ASom    A    G        1      2        2 
  15  chr15_24731208     HCab    A    G        0      0        2 
  15  chr15_24731208     HPrz    A    G        0      0        2 
  15  chr15_24731208     ZBoe    A    G        0      0        2 
  15  chr15_24731208     ZGre    A    G        0      0        2 
  15  chr15_24731208     ZHar    A    G        0      0        2 
  15  chr15_24731208   Sample    A    G        0      0        2 
  15  chr15_24738018     AAsi    G    A        0      0        2 
  15  chr15_24738018     AKia    G    A        0      0        2 
  15  chr15_24738018     AOna    G    A        0      0        2 
  15  chr15_24738018     ASom    G    A        1      2        2 
  15  chr15_24738018     HCab    G    A        0      0        2 
  15  chr15_24738018     HPrz    G    A        0      0        2 
  15  chr15_24738018     ZBoe    G    A        0      0        2 
  15  chr15_24738018     ZGre    G    A        0      0        2 
  15  chr15_24738018     ZHar    G    A        0      0        2 
  15  chr15_24738018   Sample    G    A        0      0        2 
  15  chr15_24751754     AAsi    T    G        0      0        2 
  15  chr15_24751754     AKia    T    G        0      0        2 
  15  chr15_24751754     AOna    T    G        0      0        2 
  15  chr15_24751754     ASom    T    G        0      0        2 
  15  chr15_24751754     HCab    T    G        0      0        2 
  15  chr15_24751754     HPrz    T    G        0      0        2 
  15  chr15_24751754     ZBoe    T    G        0      0        2 
  15  chr15_24751754     ZGre    T    G      0.5      1        2 
  15  chr15_24751754     ZHar    T    G        0      0        2 
  15  chr15_24751754   Sample    T    G        0      0        2 
  15  chr15_24751931     AAsi    T    C        0      0        2 
  15  chr15_24751931     AKia    T    C        0      0        2 
  15  chr15_24751931     AOna    T    C        0      0        2 
  15  chr15_24751931     ASom    T    C        0      0        2 
  15  chr15_24751931     HCab    T    C        0      0        2 
  15  chr15_24751931     HPrz    T    C        0      0        2 
  15  chr15_24751931     ZBoe    T    C        0      0        2 
  15  chr15_24751931     ZGre    T    C      0.5      1        2 
  15  chr15_24751931     ZHar    T    C        0      0        2 
  15  chr15_24751931   Sample    T    C        0      0        2 
  15  chr15_24759122     AAsi    C    T        0      0        2 
  15  chr15_24759122     AKia    C    T        0      0        2 
  15  chr15_24759122     AOna    C    T        0      0        2 
  15  chr15_24759122     ASom    C    T        1      2        2 
  15  chr15_24759122     HCab    C    T        0      0        2 
  15  chr15_24759122     HPrz    C    T        0      0        2 
  15  chr15_24759122     ZBoe    C    T        0      0        2 
  15  chr15_24759122     ZGre    C    T        0      0        2 
  15  chr15_24759122     ZHar    C    T        0      0        2 
  15  chr15_24759122   Sample    C    T        0      0        2 
  15  chr15_24763918     AAsi    A    G        0      0        2 
  15  chr15_24763918     AKia    A    G        0      0        2 
  15  chr15_24763918     AOna    A    G        0      0        2 
  15  chr15_24763918     ASom    A    G      0.5      1        2 
  15  chr15_24763918     HCab    A    G        0      0        2 
  15  chr15_24763918     HPrz    A    G        0      0        2 
  15  chr15_24763918     ZBoe    A    G        0      0        2 
  15  chr15_24763918     ZGre    A    G        0      0        2 
  15  chr15_24763918     ZHar    A    G        0      0        2 
  15  chr15_24763918   Sample    A    G        0      0        2 
  15  chr15_24771709     AAsi    G    C        0      0        2 
  15  chr15_24771709     AKia    G    C        0      0        2 
  15  chr15_24771709     AOna    G    C        0      0        2 
  15  chr15_24771709     ASom    G    C        0      0        2 
  15  chr15_24771709     HCab    G    C        1      2        2 
  15  chr15_24771709     HPrz    G    C        1      2        2 
  15  chr15_24771709     ZBoe    G    C        0      0        2 
  15  chr15_24771709     ZGre    G    C        0      0        2 
  15  chr15_24771709     ZHar    G    C        0      0        2 
  15  chr15_24771709   Sample    G    C        1      2        2 
  15  chr15_24776348     AAsi    T    C        0      0        2 
  15  chr15_24776348     AKia    T    C        0      0        2 
  15  chr15_24776348     AOna    T    C        0      0        2 
  15  chr15_24776348     ASom    T    C        0      0        2 
  15  chr15_24776348     HCab    T    C        0      0        2 
  15  chr15_24776348     HPrz    T    C      0.5      1        2 
  15  chr15_24776348     ZBoe    T    C        0      0        2 
  15  chr15_24776348     ZGre    T    C        0      0        2 
  15  chr15_24776348     ZHar    T    C        0      0        2 
  15  chr15_24776348   Sample    T    C        0      0        2 
  15  chr15_24776450     AAsi    T    C        0      0        2 
  15  chr15_24776450     AKia    T    C        1      2        2 
  15  chr15_24776450     AOna    T    C        1      2        2 
  15  chr15_24776450     ASom    T    C        0      0        2 
  15  chr15_24776450     HCab    T    C        0      0        2 
  15  chr15_24776450     HPrz    T    C        0      0        2 
  15  chr15_24776450     ZBoe    T    C        0      0        2 
  15  chr15_24776450     ZGre    T    C        0      0        2 
  15  chr15_24776450     ZHar    T    C        0      0        2 
  15  chr15_24776450   Sample    T    C        0      0        2 
  15  chr15_24777509     AAsi    C    A        0      0        2 
  15  chr15_24777509     AKia    C    A        0      0        2 
  15  chr15_24777509     AOna    C    A        0      0        2 
  15  chr15_24777509     ASom    C    A        0      0        2 
  15  chr15_24777509     HCab    C    A        1      2        2 
  15  chr15_24777509     HPrz    C    A        1      2        2 
  15  chr15_24777509     ZBoe    C    A        0      0        2 
  15  chr15_24777509     ZGre    C    A        0      0        2 
  15  chr15_24777509     ZHar    C    A        0      0        2 
  15  chr15_24777509   Sample    C    A        1      2        2 
  15  chr15_24778458     AAsi    G    A        0      0        2 
  15  chr15_24778458     AKia    G    A        0      0        2 
  15  chr15_24778458     AOna    G    A        0      0        2 
  15  chr15_24778458     ASom    G    A        0      0        2 
  15  chr15_24778458     HCab    G    A        0      0        2 
  15  chr15_24778458     HPrz    G    A        0      0        2 
  15  chr15_24778458     ZBoe    G    A      0.5      1        2 
  15  chr15_24778458     ZGre    G    A        0      0        2 
  15  chr15_24778458     ZHar    G    A        0      0        2 
  15  chr15_24778458   Sample    G    A        0      0        2 
  15  chr15_24787675     AAsi    G    T        0      0        2 
  15  chr15_24787675     AKia    G    T        0      0        2 
  15  chr15_24787675     AOna    G    T        0      0        2 
  15  chr15_24787675     ASom    G    T        0      0        2 
  15  chr15_24787675     HCab    G    T        0      0        2 
  15  chr15_24787675     HPrz    G    T      0.5      1        2 
  15  chr15_24787675     ZBoe    G    T        0      0        2 
  15  chr15_24787675     ZGre    G    T        0      0        2 
  15  chr15_24787675     ZHar    G    T        0      0        2 
  15  chr15_24787675   Sample    G    T        0      0        2 
  15  chr15_24792082     AAsi    A    G      0.5      1        2 
  15  chr15_24792082     AKia    A    G        0      0        2 
  15  chr15_24792082     AOna    A    G        0      0        2 
  15  chr15_24792082     ASom    A    G        1      2        2 
  15  chr15_24792082     HCab    A    G        0      0        2 
  15  chr15_24792082     HPrz    A    G        0      0        2 
  15  chr15_24792082     ZBoe    A    G        0      0        2 
  15  chr15_24792082     ZGre    A    G        0      0        2 
  15  chr15_24792082     ZHar    A    G        0      0        2 
  15  chr15_24792082   Sample    A    G        0      0        2 
  15  chr15_24816321     AAsi    C    G        0      0        2 
  15  chr15_24816321     AKia    C    G        0      0        2 
  15  chr15_24816321     AOna    C    G        0      0        2 
  15  chr15_24816321     ASom    C    G        0      0        2 
  15  chr15_24816321     HCab    C    G        1      2        2 
  15  chr15_24816321     HPrz    C    G        1      2        2 
  15  chr15_24816321     ZBoe    C    G        0      0        2 
  15  chr15_24816321     ZGre    C    G        0      0        2 
  15  chr15_24816321     ZHar    C    G        0      0        2 
  15  chr15_24816321   Sample    C    G        1      2        2 
  15  chr15_24822919     AAsi    A    G        0      0        2 
  15  chr15_24822919     AKia    A    G        0      0        2 
  15  chr15_24822919     AOna    A    G        0      0        2 
  15  chr15_24822919     ASom    A    G        0      0        2 
  15  chr15_24822919     HCab    A    G        0      0        2 
  15  chr15_24822919     HPrz    A    G        0      0        2 
  15  chr15_24822919     ZBoe    A    G        0      0        2 
  15  chr15_24822919     ZGre    A    G        1      2        2 
  15  chr15_24822919     ZHar    A    G        0      0        2 
  15  chr15_24822919   Sample    A    G        0      0        2 
  15  chr15_24824372     AAsi    C    G        0      0        2 
  15  chr15_24824372     AKia    C    G        0      0        2 
  15  chr15_24824372     AOna    C    G        0      0        2 
  15  chr15_24824372     ASom    C    G      0.5      1        2 
  15  chr15_24824372     HCab    C    G        0      0        2 
  15  chr15_24824372     HPrz    C    G        0      0        2 
  15  chr15_24824372     ZBoe    C    G        0      0        2 
  15  chr15_24824372     ZGre    C    G        0      0        2 
  15  chr15_24824372     ZHar    C    G        0      0        2 
  15  chr15_24824372   Sample    C    G        0      0        2 
  15  chr15_24832303     AAsi    C    A        0      0        2 
  15  chr15_24832303     AKia    C    A        0      0        2 
  15  chr15_24832303     AOna    C    A        0      0        2 
  15  chr15_24832303     ASom    C    A        0      0        2 
  15  chr15_24832303     HCab    C    A        0      0        2 
  15  chr15_24832303     HPrz    C    A        0      0        2 
  15  chr15_24832303     ZBoe    C    A        1      2        2 
  15  chr15_24832303     ZGre    C    A        0      0        2 
  15  chr15_24832303     ZHar    C    A        0      0        2 
  15  chr15_24832303   Sample    C    A        0      0        2 
  15  chr15_24838825     AAsi    C    A        0      0        2 
  15  chr15_24838825     AKia    C    A        0      0        2 
  15  chr15_24838825     AOna    C    A        0      0        2 
  15  chr15_24838825     ASom    C    A        0      0        2 
  15  chr15_24838825     HCab    C    A        1      2        2 
  15  chr15_24838825     HPrz    C    A        1      2        2 
  15  chr15_24838825     ZBoe    C    A        0      0        2 
  15  chr15_24838825     ZGre    C    A        0      0        2 
  15  chr15_24838825     ZHar    C    A        0      0        2 
  15  chr15_24838825   Sample    C    A        1      2        2 
  15  chr15_24847030     AAsi    G    A        0      0        2 
  15  chr15_24847030     AKia    G    A        0      0        2 
  15  chr15_24847030     AOna    G    A        0      0        2 
  15  chr15_24847030     ASom    G    A        0      0        2 
  15  chr15_24847030     HCab    G    A        0      0        2 
  15  chr15_24847030     HPrz    G    A        0      0        2 
  15  chr15_24847030     ZBoe    G    A        0      0        2 
  15  chr15_24847030     ZGre    G    A        0      0        2 
  15  chr15_24847030     ZHar    G    A        1      2        2 
  15  chr15_24847030   Sample    G    A        0      0        2 
  15  chr15_24849305     AAsi    T    G        0      0        2 
  15  chr15_24849305     AKia    T    G        0      0        2 
  15  chr15_24849305     AOna    T    G        0      0        2 
  15  chr15_24849305     ASom    T    G        0      0        2 
  15  chr15_24849305     HCab    T    G        0      0        2 
  15  chr15_24849305     HPrz    T    G        0      0        2 
  15  chr15_24849305     ZBoe    T    G        0      0        2 
  15  chr15_24849305     ZGre    T    G        0      0        2 
  15  chr15_24849305     ZHar    T    G      0.5      1        2 
  15  chr15_24849305   Sample    T    G        0      0        2 
  15  chr15_24855790     AAsi    C    T        0      0        2 
  15  chr15_24855790     AKia    C    T        1      2        2 
  15  chr15_24855790     AOna    C    T        1      2        2 
  15  chr15_24855790     ASom    C    T        0      0        2 
  15  chr15_24855790     HCab    C    T        0      0        2 
  15  chr15_24855790     HPrz    C    T        0      0        2 
  15  chr15_24855790     ZBoe    C    T        0      0        2 
  15  chr15_24855790     ZGre    C    T        0      0        2 
  15  chr15_24855790     ZHar    C    T        0      0        2 
  15  chr15_24855790   Sample    C    T        0      0        2 
  15  chr15_24873534     AAsi    T    C        0      0        2 
  15  chr15_24873534     AKia    T    C        0      0        2 
  15  chr15_24873534     AOna    T    C        0      0        2 
  15  chr15_24873534     ASom    T    C        0      0        2 
  15  chr15_24873534     HCab    T    C        1      2        2 
  15  chr15_24873534     HPrz    T    C        1      2        2 
  15  chr15_24873534     ZBoe    T    C        0      0        2 
  15  chr15_24873534     ZGre    T    C        0      0        2 
  15  chr15_24873534     ZHar    T    C        0      0        2 
  15  chr15_24873534   Sample    T    C        1      2        2 
  15  chr15_24881257     AAsi    T    C        0      0        2 
  15  chr15_24881257     AKia    T    C        0      0        2 
  15  chr15_24881257     AOna    T    C        0      0        2 
  15  chr15_24881257     ASom    T    C        0      0        2 
  15  chr15_24881257     HCab    T    C        0      0        2 
  15  chr15_24881257     HPrz    T    C        0      0        2 
  15  chr15_24881257     ZBoe    T    C      0.5      1        2 
  15  chr15_24881257     ZGre    T    C        0      0        2 
  15  chr15_24881257     ZHar    T    C        0      0        2 
  15  chr15_24881257   Sample    T    C        0      0        2 
  15  chr15_24881294     AAsi    G    C        0      0        2 
  15  chr15_24881294     AKia    G    C        0      0        2 
  15  chr15_24881294     AOna    G    C        0      0        2 
  15  chr15_24881294     ASom    G    C        0      0        2 
  15  chr15_24881294     HCab    G    C        1      2        2 
  15  chr15_24881294     HPrz    G    C        1      2        2 
  15  chr15_24881294     ZBoe    G    C        0      0        2 
  15  chr15_24881294     ZGre    G    C        0      0        2 
  15  chr15_24881294     ZHar    G    C        0      0        2 
  15  chr15_24881294   Sample    G    C        1      2        2 
  15  chr15_24891657     AAsi    A    C        0      0        2 
  15  chr15_24891657     AKia    A    C        0      0        2 
  15  chr15_24891657     AOna    A    C        0      0        2 
  15  chr15_24891657     ASom    A    C      0.5      1        2 
  15  chr15_24891657     HCab    A    C        0      0        2 
  15  chr15_24891657     HPrz    A    C        0      0        2 
  15  chr15_24891657     ZBoe    A    C        0      0        2 
  15  chr15_24891657     ZGre    A    C        0      0        2 
  15  chr15_24891657     ZHar    A    C        0      0        2 
  15  chr15_24891657   Sample    A    C        0      0        2 
  15  chr15_24893457     AAsi    T    A        0      0        2 
  15  chr15_24893457     AKia    T    A        0      0        2 
  15  chr15_24893457     AOna    T    A        0      0        2 
  15  chr15_24893457     ASom    T    A        0      0        2 
  15  chr15_24893457     HCab    T    A      0.5      1        2 
  15  chr15_24893457     HPrz    T    A        1      2        2 
  15  chr15_24893457     ZBoe    T    A        0      0        2 
  15  chr15_24893457     ZGre    T    A        0      0        2 
  15  chr15_24893457     ZHar    T    A        0      0        2 
  15  chr15_24893457   Sample    T    A        1      2        2 
  15  chr15_24901689     AAsi    A    C        0      0        2 
  15  chr15_24901689     AKia    A    C        1      2        2 
  15  chr15_24901689     AOna    A    C        1      2        2 
  15  chr15_24901689     ASom    A    C        0      0        2 
  15  chr15_24901689     HCab    A    C        0      0        2 
  15  chr15_24901689     HPrz    A    C        0      0        2 
  15  chr15_24901689     ZBoe    A    C        0      0        2 
  15  chr15_24901689     ZGre    A    C        0      0        2 
  15  chr15_24901689     ZHar    A    C        0      0        2 
  15  chr15_24901689   Sample    A    C        0      0        2 
  15  chr15_24906370     AAsi    C    T        0      0        2 
  15  chr15_24906370     AKia    C    T        0      0        2 
  15  chr15_24906370     AOna    C    T        0      0        2 
  15  chr15_24906370     ASom    C    T        0      0        2 
  15  chr15_24906370     HCab    C    T      0.5      1        2 
  15  chr15_24906370     HPrz    C    T        0      0        2 
  15  chr15_24906370     ZBoe    C    T        0      0        2 
  15  chr15_24906370     ZGre    C    T        0      0        2 
  15  chr15_24906370     ZHar    C    T        0      0        2 
  15  chr15_24906370   Sample    C    T        0      0        2 
  15  chr15_24917716     AAsi    A    G        0      0        2 
  15  chr15_24917716     AKia    A    G        0      0        2 
  15  chr15_24917716     AOna    A    G        0      0        2 
  15  chr15_24917716     ASom    A    G        0      0        2 
  15  chr15_24917716     HCab    A    G        1      2        2 
  15  chr15_24917716     HPrz    A    G        1      2        2 
  15  chr15_24917716     ZBoe    A    G        0      0        2 
  15  chr15_24917716     ZGre    A    G        0      0        2 
  15  chr15_24917716     ZHar    A    G        0      0        2 
  15  chr15_24917716   Sample    A    G        1      2        2 
  15  chr15_24921315     AAsi    T    A        0      0        2 
  15  chr15_24921315     AKia    T    A        0      0        2 
  15  chr15_24921315     AOna    T    A        0      0        2 
  15  chr15_24921315     ASom    T    A        0      0        2 
  15  chr15_24921315     HCab    T    A        0      0        2 
  15  chr15_24921315     HPrz    T    A        0      0        2 
  15  chr15_24921315     ZBoe    T    A        0      0        2 
  15  chr15_24921315     ZGre    T    A        1      2        2 
  15  chr15_24921315     ZHar    T    A        0      0        2 
  15  chr15_24921315   Sample    T    A        0      0        2 
  15  chr15_24923208     AAsi    G    A        0      0        2 
  15  chr15_24923208     AKia    G    A        0      0        2 
  15  chr15_24923208     AOna    G    A        0      0        2 
  15  chr15_24923208     ASom    G    A        0      0        2 
  15  chr15_24923208     HCab    G    A        1      2        2 
  15  chr15_24923208     HPrz    G    A        1      2        2 
  15  chr15_24923208     ZBoe    G    A        0      0        2 
  15  chr15_24923208     ZGre    G    A        0      0        2 
  15  chr15_24923208     ZHar    G    A        0      0        2 
  15  chr15_24923208   Sample    G    A        1      2        2 
  15  chr15_24944163     AAsi    T    G        0      0        2 
  15  chr15_24944163     AKia    T    G        0      0        2 
  15  chr15_24944163     AOna    T    G        0      0        2 
  15  chr15_24944163     ASom    T    G        0      0        2 
  15  chr15_24944163     HCab    T    G        1      2        2 
  15  chr15_24944163     HPrz    T    G        1      2        2 
  15  chr15_24944163     ZBoe    T    G        0      0        2 
  15  chr15_24944163     ZGre    T    G        0      0        2 
  15  chr15_24944163     ZHar    T    G        0      0        2 
  15  chr15_24944163   Sample    T    G        1      2        2 
  15  chr15_24945666     AAsi    G    A        0      0        2 
  15  chr15_24945666     AKia    G    A        0      0        2 
  15  chr15_24945666     AOna    G    A        0      0        2 
  15  chr15_24945666     ASom    G    A        0      0        2 
  15  chr15_24945666     HCab    G    A        1      2        2 
  15  chr15_24945666     HPrz    G    A        1      2        2 
  15  chr15_24945666     ZBoe    G    A        0      0        2 
  15  chr15_24945666     ZGre    G    A        0      0        2 
  15  chr15_24945666     ZHar    G    A        0      0        2 
  15  chr15_24945666   Sample    G    A        1      2        2 
  15  chr15_24955676     AAsi    T    G        0      0        2 
  15  chr15_24955676     AKia    T    G        0      0        2 
  15  chr15_24955676     AOna    T    G        0      0        2 
  15  chr15_24955676     ASom    T    G        0      0        2 
  15  chr15_24955676     HCab    T    G        0      0        2 
  15  chr15_24955676     HPrz    T    G        0      0        2 
  15  chr15_24955676     ZBoe    T    G        0      0        2 
  15  chr15_24955676     ZGre    T    G      0.5      1        2 
  15  chr15_24955676     ZHar    T    G        0      0        2 
  15  chr15_24955676   Sample    T    G        0      0        2 
  15  chr15_24964175     AAsi    A    G        0      0        2 
  15  chr15_24964175     AKia    A    G        0      0        2 
  15  chr15_24964175     AOna    A    G        0      0        2 
  15  chr15_24964175     ASom    A    G      0.5      1        2 
  15  chr15_24964175     HCab    A    G        0      0        2 
  15  chr15_24964175     HPrz    A    G        0      0        2 
  15  chr15_24964175     ZBoe    A    G        0      0        2 
  15  chr15_24964175     ZGre    A    G        0      0        2 
  15  chr15_24964175     ZHar    A    G        0      0        2 
  15  chr15_24964175   Sample    A    G        0      0        2 
  15  chr15_24965577     AAsi    C    T        0      0        2 
  15  chr15_24965577     AKia    C    T        0      0        2 
  15  chr15_24965577     AOna    C    T        0      0        2 
  15  chr15_24965577     ASom    C    T        0      0        2 
  15  chr15_24965577     HCab    C    T        0      0        2 
  15  chr15_24965577     HPrz    C    T        0      0        2 
  15  chr15_24965577     ZBoe    C    T      0.5      1        2 
  15  chr15_24965577     ZGre    C    T        0      0        2 
  15  chr15_24965577     ZHar    C    T        0      0        2 
  15  chr15_24965577   Sample    C    T        0      0        2 
  15  chr15_24974605     AAsi    G    C        0      0        2 
  15  chr15_24974605     AKia    G    C        0      0        2 
  15  chr15_24974605     AOna    G    C        0      0        2 
  15  chr15_24974605     ASom    G    C        0      0        2 
  15  chr15_24974605     HCab    G    C        1      2        2 
  15  chr15_24974605     HPrz    G    C        1      2        2 
  15  chr15_24974605     ZBoe    G    C        0      0        2 
  15  chr15_24974605     ZGre    G    C        0      0        2 
  15  chr15_24974605     ZHar    G    C        0      0        2 
  15  chr15_24974605   Sample    G    C        1      2        2 
  15  chr15_24988070     AAsi    T    C        0      0        2 
  15  chr15_24988070     AKia    T    C        1      2        2 
  15  chr15_24988070     AOna    T    C        1      2        2 
  15  chr15_24988070     ASom    T    C        0      0        2 
  15  chr15_24988070     HCab    T    C        0      0        2 
  15  chr15_24988070     HPrz    T    C        0      0        2 
  15  chr15_24988070     ZBoe    T    C        0      0        2 
  15  chr15_24988070     ZGre    T    C        0      0        2 
  15  chr15_24988070     ZHar    T    C        0      0        2 
  15  chr15_24988070   Sample    T    C        0      0        2 
  15  chr15_24988336     AAsi    T    C        0      0        2 
  15  chr15_24988336     AKia    T    C        0      0        2 
  15  chr15_24988336     AOna    T    C        0      0        2 
  15  chr15_24988336     ASom    T    C        0      0        2 
  15  chr15_24988336     HCab    T    C        1      2        2 
  15  chr15_24988336     HPrz    T    C        1      2        2 
  15  chr15_24988336     ZBoe    T    C        0      0        2 
  15  chr15_24988336     ZGre    T    C        0      0        2 
  15  chr15_24988336     ZHar    T    C        0      0        2 
  15  chr15_24988336   Sample    T    C        1      2        2 
  15  chr15_24991275     AAsi    G    A      0.5      1        2 
  15  chr15_24991275     AKia    G    A        0      0        2 
  15  chr15_24991275     AOna    G    A        0      0        2 
  15  chr15_24991275     ASom    G    A        1      2        2 
  15  chr15_24991275     HCab    G    A        0      0        2 
  15  chr15_24991275     HPrz    G    A        0      0        2 
  15  chr15_24991275     ZBoe    G    A        0      0        2 
  15  chr15_24991275     ZGre    G    A        0      0        2 
  15  chr15_24991275     ZHar    G    A        0      0        2 
  15  chr15_24991275   Sample    G    A        0      0        2 
  15  chr15_25002447     AAsi    G    A        0      0        2 
  15  chr15_25002447     AKia    G    A        0      0        2 
  15  chr15_25002447     AOna    G    A        0      0        2 
  15  chr15_25002447     ASom    G    A        0      0        2 
  15  chr15_25002447     HCab    G    A        0      0        2 
  15  chr15_25002447     HPrz    G    A        0      0        2 
  15  chr15_25002447     ZBoe    G    A        0      0        2 
  15  chr15_25002447     ZGre    G    A        0      0        2 
  15  chr15_25002447     ZHar    G    A        1      2        2 
  15  chr15_25002447   Sample    G    A        0      0        2 
  15  chr15_25014729     AAsi    C    T        0      0        2 
  15  chr15_25014729     AKia    C    T        0      0        2 
  15  chr15_25014729     AOna    C    T        0      0        2 
  15  chr15_25014729     ASom    C    T        0      0        2 
  15  chr15_25014729     HCab    C    T        0      0        2 
  15  chr15_25014729     HPrz    C    T        0      0        2 
  15  chr15_25014729     ZBoe    C    T        0      0        2 
  15  chr15_25014729     ZGre    C    T        0      0        2 
  15  chr15_25014729     ZHar    C    T      0.5      1        2 
  15  chr15_25014729   Sample    C    T        0      0        2 
  15  chr15_25020112     AAsi    T    A        0      0        2 
  15  chr15_25020112     AKia    T    A        0      0        2 
  15  chr15_25020112     AOna    T    A        0      0        2 
  15  chr15_25020112     ASom    T    A        0      0        2 
  15  chr15_25020112     HCab    T    A        0      0        2 
  15  chr15_25020112     HPrz    T    A      0.5      1        2 
  15  chr15_25020112     ZBoe    T    A        0      0        2 
  15  chr15_25020112     ZGre    T    A        0      0        2 
  15  chr15_25020112     ZHar    T    A        0      0        2 
  15  chr15_25020112   Sample    T    A        1      2        2 
  15  chr15_25028120     AAsi    C    T        0      0        2 
  15  chr15_25028120     AKia    C    T        0      0        2 
  15  chr15_25028120     AOna    C    T        1      2        2 
  15  chr15_25028120     ASom    C    T        0      0        2 
  15  chr15_25028120     HCab    C    T        0      0        2 
  15  chr15_25028120     HPrz    C    T        0      0        2 
  15  chr15_25028120     ZBoe    C    T        0      0        2 
  15  chr15_25028120     ZGre    C    T        0      0        2 
  15  chr15_25028120     ZHar    C    T        0      0        2 
  15  chr15_25028120   Sample    C    T        0      0        2 
  15  chr15_25029736     AAsi    A    G        0      0        2 
  15  chr15_25029736     AKia    A    G        0      0        2 
  15  chr15_25029736     AOna    A    G        0      0        2 
  15  chr15_25029736     ASom    A    G        0      0        2 
  15  chr15_25029736     HCab    A    G        0      0        2 
  15  chr15_25029736     HPrz    A    G        0      0        2 
  15  chr15_25029736     ZBoe    A    G        0      0        2 
  15  chr15_25029736     ZGre    A    G        0      0        2 
  15  chr15_25029736     ZHar    A    G      0.5      1        2 
  15  chr15_25029736   Sample    A    G        0      0        2 
  15  chr15_25032635     AAsi    A    G        0      0        2 
  15  chr15_25032635     AKia    A    G        0      0        2 
  15  chr15_25032635     AOna    A    G        0      0        2 
  15  chr15_25032635     ASom    A    G        0      0        2 
  15  chr15_25032635     HCab    A    G        0      0        2 
  15  chr15_25032635     HPrz    A    G        0      0        2 
  15  chr15_25032635     ZBoe    A    G        0      0        2 
  15  chr15_25032635     ZGre    A    G      0.5      1        2 
  15  chr15_25032635     ZHar    A    G        0      0        2 
  15  chr15_25032635   Sample    A    G        0      0        2 
  15  chr15_25036608     AAsi    T    C        0      0        2 
  15  chr15_25036608     AKia    T    C        0      0        2 
  15  chr15_25036608     AOna    T    C        0      0        2 
  15  chr15_25036608     ASom    T    C        0      0        2 
  15  chr15_25036608     HCab    T    C        1      2        2 
  15  chr15_25036608     HPrz    T    C        1      2        2 
  15  chr15_25036608     ZBoe    T    C        0      0        2 
  15  chr15_25036608     ZGre    T    C        0      0        2 
  15  chr15_25036608     ZHar    T    C        0      0        2 
  15  chr15_25036608   Sample    T    C        1      2        2 
  15  chr15_25045047     AAsi    G    A        0      0        2 
  15  chr15_25045047     AKia    G    A        0      0        2 
  15  chr15_25045047     AOna    G    A        0      0        2 
  15  chr15_25045047     ASom    G    A        0      0        2 
  15  chr15_25045047     HCab    G    A        0      0        2 
  15  chr15_25045047     HPrz    G    A        0      0        2 
  15  chr15_25045047     ZBoe    G    A        1      2        2 
  15  chr15_25045047     ZGre    G    A        0      0        2 
  15  chr15_25045047     ZHar    G    A        0      0        2 
  15  chr15_25045047   Sample    G    A        0      0        2 
  15  chr15_25048306     AAsi    C    T        0      0        2 
  15  chr15_25048306     AKia    C    T        0      0        2 
  15  chr15_25048306     AOna    C    T        0      0        2 
  15  chr15_25048306     ASom    C    T        0      0        2 
  15  chr15_25048306     HCab    C    T        1      2        2 
  15  chr15_25048306     HPrz    C    T        1      2        2 
  15  chr15_25048306     ZBoe    C    T        0      0        2 
  15  chr15_25048306     ZGre    C    T        0      0        2 
  15  chr15_25048306     ZHar    C    T        0      0        2 
  15  chr15_25048306   Sample    C    T        1      2        2 
  15  chr15_25048891     AAsi    C    T        0      0        2 
  15  chr15_25048891     AKia    C    T        0      0        2 
  15  chr15_25048891     AOna    C    T        0      0        2 
  15  chr15_25048891     ASom    C    T        0      0        2 
  15  chr15_25048891     HCab    C    T        1      2        2 
  15  chr15_25048891     HPrz    C    T      0.5      1        2 
  15  chr15_25048891     ZBoe    C    T        0      0        2 
  15  chr15_25048891     ZGre    C    T        0      0        2 
  15  chr15_25048891     ZHar    C    T        0      0        2 
  15  chr15_25048891   Sample    C    T        0      0        2 
  15  chr15_25051173     AAsi    A    G        0      0        2 
  15  chr15_25051173     AKia    A    G        0      0        2 
  15  chr15_25051173     AOna    A    G        1      2        2 
  15  chr15_25051173     ASom    A    G        0      0        2 
  15  chr15_25051173     HCab    A    G        0      0        2 
  15  chr15_25051173     HPrz    A    G        0      0        2 
  15  chr15_25051173     ZBoe    A    G        0      0        2 
  15  chr15_25051173     ZGre    A    G        0      0        2 
  15  chr15_25051173     ZHar    A    G        0      0        2 
  15  chr15_25051173   Sample    A    G        0      0        2 
  15  chr15_25051393     AAsi    G    A        0      0        2 
  15  chr15_25051393     AKia    G    A        0      0        2 
  15  chr15_25051393     AOna    G    A        0      0        2 
  15  chr15_25051393     ASom    G    A        0      0        2 
  15  chr15_25051393     HCab    G    A      0.5      1        2 
  15  chr15_25051393     HPrz    G    A        0      0        2 
  15  chr15_25051393     ZBoe    G    A        0      0        2 
  15  chr15_25051393     ZGre    G    A        0      0        2 
  15  chr15_25051393     ZHar    G    A        0      0        2 
  15  chr15_25051393   Sample    G    A        0      0        2 
  15  chr15_25051942     AAsi    G    A        0      0        2 
  15  chr15_25051942     AKia    G    A        0      0        2 
  15  chr15_25051942     AOna    G    A        0      0        2 
  15  chr15_25051942     ASom    G    A        0      0        2 
  15  chr15_25051942     HCab    G    A        1      2        2 
  15  chr15_25051942     HPrz    G    A      0.5      1        2 
  15  chr15_25051942     ZBoe    G    A        0      0        2 
  15  chr15_25051942     ZGre    G    A        0      0        2 
  15  chr15_25051942     ZHar    G    A        0      0        2 
  15  chr15_25051942   Sample    G    A        0      0        2 
  15  chr15_25053087     AAsi    A    G        0      0        2 
  15  chr15_25053087     AKia    A    G        0      0        2 
  15  chr15_25053087     AOna    A    G        0      0        2 
  15  chr15_25053087     ASom    A    G        0      0        2 
  15  chr15_25053087     HCab    A    G      0.5      1        2 
  15  chr15_25053087     HPrz    A    G        0      0        2 
  15  chr15_25053087     ZBoe    A    G        0      0        2 
  15  chr15_25053087     ZGre    A    G        0      0        2 
  15  chr15_25053087     ZHar    A    G        0      0        2 
  15  chr15_25053087   Sample    A    G        0      0        2 
  15  chr15_25056732     AAsi    C    T        0      0        2 
  15  chr15_25056732     AKia    C    T        0      0        2 
  15  chr15_25056732     AOna    C    T        0      0        2 
  15  chr15_25056732     ASom    C    T      0.5      1        2 
  15  chr15_25056732     HCab    C    T        0      0        2 
  15  chr15_25056732     HPrz    C    T        0      0        2 
  15  chr15_25056732     ZBoe    C    T        0      0        2 
  15  chr15_25056732     ZGre    C    T        0      0        2 
  15  chr15_25056732     ZHar    C    T        0      0        2 
  15  chr15_25056732   Sample    C    T        0      0        2 
  15  chr15_25057785     AAsi    A    G        0      0        2 
  15  chr15_25057785     AKia    A    G        0      0        2 
  15  chr15_25057785     AOna    A    G        0      0        2 
  15  chr15_25057785     ASom    A    G        0      0        2 
  15  chr15_25057785     HCab    A    G        0      0        2 
  15  chr15_25057785     HPrz    A    G        0      0        2 
  15  chr15_25057785     ZBoe    A    G        0      0        2 
  15  chr15_25057785     ZGre    A    G        0      0        2 
  15  chr15_25057785     ZHar    A    G        1      2        2 
  15  chr15_25057785   Sample    A    G        0      0        2 
  15  chr15_25057801     AAsi    A    G        0      0        2 
  15  chr15_25057801     AKia    A    G        0      0        2 
  15  chr15_25057801     AOna    A    G        0      0        2 
  15  chr15_25057801     ASom    A    G        0      0        2 
  15  chr15_25057801     HCab    A    G      0.5      1        2 
  15  chr15_25057801     HPrz    A    G      0.5      1        2 
  15  chr15_25057801     ZBoe    A    G        0      0        2 
  15  chr15_25057801     ZGre    A    G        0      0        2 
  15  chr15_25057801     ZHar    A    G        0      0        2 
  15  chr15_25057801   Sample    A    G        1      2        2 
  15  chr15_25058575     AAsi    A    G        0      0        2 
  15  chr15_25058575     AKia    A    G        0      0        2 
  15  chr15_25058575     AOna    A    G        0      0        2 
  15  chr15_25058575     ASom    A    G        0      0        2 
  15  chr15_25058575     HCab    A    G        0      0        2 
  15  chr15_25058575     HPrz    A    G      0.5      1        2 
  15  chr15_25058575     ZBoe    A    G        0      0        2 
  15  chr15_25058575     ZGre    A    G        0      0        2 
  15  chr15_25058575     ZHar    A    G        0      0        2 
  15  chr15_25058575   Sample    A    G        0      0        2 
  15  chr15_25066406     AAsi    A    G        0      0        2 
  15  chr15_25066406     AKia    A    G        1      2        2 
  15  chr15_25066406     AOna    A    G        0      0        2 
  15  chr15_25066406     ASom    A    G        0      0        2 
  15  chr15_25066406     HCab    A    G        0      0        2 
  15  chr15_25066406     HPrz    A    G        0      0        2 
  15  chr15_25066406     ZBoe    A    G        0      0        2 
  15  chr15_25066406     ZGre    A    G        0      0        2 
  15  chr15_25066406     ZHar    A    G        0      0        2 
  15  chr15_25066406   Sample    A    G        0      0        2 
  15  chr15_25067500     AAsi    G    C        0      0        2 
  15  chr15_25067500     AKia    G    C        0      0        2 
  15  chr15_25067500     AOna    G    C        0      0        2 
  15  chr15_25067500     ASom    G    C        0      0        2 
  15  chr15_25067500     HCab    G    C        0      0        2 
  15  chr15_25067500     HPrz    G    C        0      0        2 
  15  chr15_25067500     ZBoe    G    C      0.5      1        2 
  15  chr15_25067500     ZGre    G    C        0      0        2 
  15  chr15_25067500     ZHar    G    C        0      0        2 
  15  chr15_25067500   Sample    G    C        0      0        2 
  15  chr15_25068266     AAsi    C    G        0      0        2 
  15  chr15_25068266     AKia    C    G        0      0        2 
  15  chr15_25068266     AOna    C    G        0      0        2 
  15  chr15_25068266     ASom    C    G        0      0        2 
  15  chr15_25068266     HCab    C    G      0.5      1        2 
  15  chr15_25068266     HPrz    C    G      0.5      1        2 
  15  chr15_25068266     ZBoe    C    G        0      0        2 
  15  chr15_25068266     ZGre    C    G        0      0        2 
  15  chr15_25068266     ZHar    C    G        0      0        2 
  15  chr15_25068266   Sample    C    G        1      2        2 
  15  chr15_25073999     AAsi    A    G      0.5      1        2 
  15  chr15_25073999     AKia    A    G        0      0        2 
  15  chr15_25073999     AOna    A    G        0      0        2 
  15  chr15_25073999     ASom    A    G        0      0        2 
  15  chr15_25073999     HCab    A    G        0      0        2 
  15  chr15_25073999     HPrz    A    G        0      0        2 
  15  chr15_25073999     ZBoe    A    G        0      0        2 
  15  chr15_25073999     ZGre    A    G        0      0        2 
  15  chr15_25073999     ZHar    A    G        0      0        2 
  15  chr15_25073999   Sample    A    G        0      0        2 
  15  chr15_25077679     AAsi    C    T        0      0        2 
  15  chr15_25077679     AKia    C    T        0      0        2 
  15  chr15_25077679     AOna    C    T        0      0        2 
  15  chr15_25077679     ASom    C    T        0      0        2 
  15  chr15_25077679     HCab    C    T        0      0        2 
  15  chr15_25077679     HPrz    C    T        0      0        2 
  15  chr15_25077679     ZBoe    C    T      0.5      1        2 
  15  chr15_25077679     ZGre    C    T        0      0        2 
  15  chr15_25077679     ZHar    C    T        0      0        2 
  15  chr15_25077679   Sample    C    T        0      0        2 
  15  chr15_25082038     AAsi    A    G        0      0        2 
  15  chr15_25082038     AKia    A    G        0      0        2 
  15  chr15_25082038     AOna    A    G        0      0        2 
  15  chr15_25082038     ASom    A    G      0.5      1        2 
  15  chr15_25082038     HCab    A    G        0      0        2 
  15  chr15_25082038     HPrz    A    G        0      0        2 
  15  chr15_25082038     ZBoe    A    G        0      0        2 
  15  chr15_25082038     ZGre    A    G        0      0        2 
  15  chr15_25082038     ZHar    A    G        0      0        2 
  15  chr15_25082038   Sample    A    G        0      0        2 
  15  chr15_25082832     AAsi    G    A        0      0        2 
  15  chr15_25082832     AKia    G    A        1      2        2 
  15  chr15_25082832     AOna    G    A        0      0        2 
  15  chr15_25082832     ASom    G    A        0      0        2 
  15  chr15_25082832     HCab    G    A        0      0        2 
  15  chr15_25082832     HPrz    G    A        0      0        2 
  15  chr15_25082832     ZBoe    G    A        0      0        2 
  15  chr15_25082832     ZGre    G    A        0      0        2 
  15  chr15_25082832     ZHar    G    A        0      0        2 
  15  chr15_25082832   Sample    G    A        0      0        2 
  15  chr15_25083111     AAsi    T    G        0      0        2 
  15  chr15_25083111     AKia    T    G        0      0        2 
  15  chr15_25083111     AOna    T    G        0      0        2 
  15  chr15_25083111     ASom    T    G        0      0        2 
  15  chr15_25083111     HCab    T    G        1      2        2 
  15  chr15_25083111     HPrz    T    G        1      2        2 
  15  chr15_25083111     ZBoe    T    G        0      0        2 
  15  chr15_25083111     ZGre    T    G        0      0        2 
  15  chr15_25083111     ZHar    T    G        0      0        2 
  15  chr15_25083111   Sample    T    G        1      2        2 
  15  chr15_25086404     AAsi    C    G        0      0        2 
  15  chr15_25086404     AKia    C    G        0      0        2 
  15  chr15_25086404     AOna    C    G        0      0        2 
  15  chr15_25086404     ASom    C    G        0      0        2 
  15  chr15_25086404     HCab    C    G        1      2        2 
  15  chr15_25086404     HPrz    C    G        1      2        2 
  15  chr15_25086404     ZBoe    C    G        0      0        2 
  15  chr15_25086404     ZGre    C    G        0      0        2 
  15  chr15_25086404     ZHar    C    G        0      0        2 
  15  chr15_25086404   Sample    C    G        1      2        2 
  15  chr15_25088696     AAsi    G    A        0      0        2 
  15  chr15_25088696     AKia    G    A        0      0        2 
  15  chr15_25088696     AOna    G    A        0      0        2 
  15  chr15_25088696     ASom    G    A      0.5      1        2 
  15  chr15_25088696     HCab    G    A        0      0        2 
  15  chr15_25088696     HPrz    G    A        0      0        2 
  15  chr15_25088696     ZBoe    G    A        0      0        2 
  15  chr15_25088696     ZGre    G    A        0      0        2 
  15  chr15_25088696     ZHar    G    A        0      0        2 
  15  chr15_25088696   Sample    G    A        0      0        2 
  15  chr15_25103599     AAsi    G    T        0      0        2 
  15  chr15_25103599     AKia    G    T        0      0        2 
  15  chr15_25103599     AOna    G    T        0      0        2 
  15  chr15_25103599     ASom    G    T        0      0        2 
  15  chr15_25103599     HCab    G    T        1      2        2 
  15  chr15_25103599     HPrz    G    T        1      2        2 
  15  chr15_25103599     ZBoe    G    T        0      0        2 
  15  chr15_25103599     ZGre    G    T        0      0        2 
  15  chr15_25103599     ZHar    G    T        0      0        2 
  15  chr15_25103599   Sample    G    T        1      2        2 
  15  chr15_25108900     AAsi    C    T        0      0        2 
  15  chr15_25108900     AKia    C    T        0      0        2 
  15  chr15_25108900     AOna    C    T        0      0        2 
  15  chr15_25108900     ASom    C    T        0      0        2 
  15  chr15_25108900     HCab    C    T        0      0        2 
  15  chr15_25108900     HPrz    C    T        0      0        2 
  15  chr15_25108900     ZBoe    C    T      0.5      1        2 
  15  chr15_25108900     ZGre    C    T        0      0        2 
  15  chr15_25108900     ZHar    C    T        0      0        2 
  15  chr15_25108900   Sample    C    T        0      0        2 
  15  chr15_25112628     AAsi    C    T        0      0        2 
  15  chr15_25112628     AKia    C    T        0      0        2 
  15  chr15_25112628     AOna    C    T        0      0        2 
  15  chr15_25112628     ASom    C    T        0      0        2 
  15  chr15_25112628     HCab    C    T        0      0        2 
  15  chr15_25112628     HPrz    C    T      0.5      1        2 
  15  chr15_25112628     ZBoe    C    T        0      0        2 
  15  chr15_25112628     ZGre    C    T        0      0        2 
  15  chr15_25112628     ZHar    C    T        0      0        2 
  15  chr15_25112628   Sample    C    T        0      0        2 
  15  chr15_25113255     AAsi    G    C        0      0        2 
  15  chr15_25113255     AKia    G    C        0      0        2 
  15  chr15_25113255     AOna    G    C        0      0        2 
  15  chr15_25113255     ASom    G    C        0      0        2 
  15  chr15_25113255     HCab    G    C        1      2        2 
  15  chr15_25113255     HPrz    G    C        1      2        2 
  15  chr15_25113255     ZBoe    G    C        0      0        2 
  15  chr15_25113255     ZGre    G    C        0      0        2 
  15  chr15_25113255     ZHar    G    C        0      0        2 
  15  chr15_25113255   Sample    G    C        1      2        2 
  15  chr15_25113387     AAsi    C    T        0      0        2 
  15  chr15_25113387     AKia    C    T        0      0        2 
  15  chr15_25113387     AOna    C    T        0      0        2 
  15  chr15_25113387     ASom    C    T        0      0        2 
  15  chr15_25113387     HCab    C    T        0      0        2 
  15  chr15_25113387     HPrz    C    T        0      0        2 
  15  chr15_25113387     ZBoe    C    T        0      0        2 
  15  chr15_25113387     ZGre    C    T      0.5      1        2 
  15  chr15_25113387     ZHar    C    T        0      0        2 
  15  chr15_25113387   Sample    C    T        0      0        2 
  15  chr15_25114658     AAsi    G    T        0      0        2 
  15  chr15_25114658     AKia    G    T        0      0        2 
  15  chr15_25114658     AOna    G    T        0      0        2 
  15  chr15_25114658     ASom    G    T        0      0        2 
  15  chr15_25114658     HCab    G    T        1      2        2 
  15  chr15_25114658     HPrz    G    T        1      2        2 
  15  chr15_25114658     ZBoe    G    T        0      0        2 
  15  chr15_25114658     ZGre    G    T        0      0        2 
  15  chr15_25114658     ZHar    G    T        0      0        2 
  15  chr15_25114658   Sample    G    T        1      2        2 
  15  chr15_25131600     AAsi    A    G        0      0        2 
  15  chr15_25131600     AKia    A    G        0      0        2 
  15  chr15_25131600     AOna    A    G        0      0        2 
  15  chr15_25131600     ASom    A    G        0      0        2 
  15  chr15_25131600     HCab    A    G        1      2        2 
  15  chr15_25131600     HPrz    A    G        1      2        2 
  15  chr15_25131600     ZBoe    A    G        0      0        2 
  15  chr15_25131600     ZGre    A    G        0      0        2 
  15  chr15_25131600     ZHar    A    G        0      0        2 
  15  chr15_25131600   Sample    A    G        1      2        2 
  15  chr15_25138936     AAsi    G    A        0      0        2 
  15  chr15_25138936     AKia    G    A        0      0        2 
  15  chr15_25138936     AOna    G    A        0      0        2 
  15  chr15_25138936     ASom    G    A        0      0        2 
  15  chr15_25138936     HCab    G    A      0.5      1        2 
  15  chr15_25138936     HPrz    G    A        0      0        2 
  15  chr15_25138936     ZBoe    G    A        0      0        2 
  15  chr15_25138936     ZGre    G    A        0      0        2 
  15  chr15_25138936     ZHar    G    A        0      0        2 
  15  chr15_25138936   Sample    G    A        0      0        2 
  15  chr15_25140777     AAsi    C    T        0      0        2 
  15  chr15_25140777     AKia    C    T        0      0        2 
  15  chr15_25140777     AOna    C    T        0      0        2 
  15  chr15_25140777     ASom    C    T        0      0        2 
  15  chr15_25140777     HCab    C    T        1      2        2 
  15  chr15_25140777     HPrz    C    T        1      2        2 
  15  chr15_25140777     ZBoe    C    T        0      0        2 
  15  chr15_25140777     ZGre    C    T        0      0        2 
  15  chr15_25140777     ZHar    C    T        0      0        2 
  15  chr15_25140777   Sample    C    T        1      2        2 
  15  chr15_25146960     AAsi    G    A        0      0        2 
  15  chr15_25146960     AKia    G    A        0      0        2 
  15  chr15_25146960     AOna    G    A        0      0        2 
  15  chr15_25146960     ASom    G    A        0      0        2 
  15  chr15_25146960     HCab    G    A        0      0        2 
  15  chr15_25146960     HPrz    G    A        0      0        2 
  15  chr15_25146960     ZBoe    G    A      0.5      1        2 
  15  chr15_25146960     ZGre    G    A        0      0        2 
  15  chr15_25146960     ZHar    G    A        0      0        2 
  15  chr15_25146960   Sample    G    A        0      0        2 
  15  chr15_25152946     AAsi    A    G        0      0        2 
  15  chr15_25152946     AKia    A    G        0      0        2 
  15  chr15_25152946     AOna    A    G        0      0        2 
  15  chr15_25152946     ASom    A    G        0      0        2 
  15  chr15_25152946     HCab    A    G        1      2        2 
  15  chr15_25152946     HPrz    A    G        1      2        2 
  15  chr15_25152946     ZBoe    A    G      0.5      1        2 
  15  chr15_25152946     ZGre    A    G        0      0        2 
  15  chr15_25152946     ZHar    A    G        0      0        2 
  15  chr15_25152946   Sample    A    G        1      2        2 
  15  chr15_25170717     AAsi    T    C        0      0        2 
  15  chr15_25170717     AKia    T    C        0      0        2 
  15  chr15_25170717     AOna    T    C        1      2        2 
  15  chr15_25170717     ASom    T    C        0      0        2 
  15  chr15_25170717     HCab    T    C        0      0        2 
  15  chr15_25170717     HPrz    T    C        0      0        2 
  15  chr15_25170717     ZBoe    T    C        0      0        2 
  15  chr15_25170717     ZGre    T    C        0      0        2 
  15  chr15_25170717     ZHar    T    C        0      0        2 
  15  chr15_25170717   Sample    T    C        0      0        2 
  15  chr15_25187823     AAsi    T    C      0.5      1        2 
  15  chr15_25187823     AKia    T    C        0      0        2 
  15  chr15_25187823     AOna    T    C        0      0        2 
  15  chr15_25187823     ASom    T    C        0      0        2 
  15  chr15_25187823     HCab    T    C        0      0        2 
  15  chr15_25187823     HPrz    T    C        0      0        2 
  15  chr15_25187823     ZBoe    T    C        0      0        2 
  15  chr15_25187823     ZGre    T    C        0      0        2 
  15  chr15_25187823     ZHar    T    C        0      0        2 
  15  chr15_25187823   Sample    T    C        0      0        2 
  15  chr15_25192645     AAsi    A    C        0      0        2 
  15  chr15_25192645     AKia    A    C        1      2        2 
  15  chr15_25192645     AOna    A    C        1      2        2 
  15  chr15_25192645     ASom    A    C        0      0        2 
  15  chr15_25192645     HCab    A    C        0      0        2 
  15  chr15_25192645     HPrz    A    C        0      0        2 
  15  chr15_25192645     ZBoe    A    C        0      0        2 
  15  chr15_25192645     ZGre    A    C        0      0        2 
  15  chr15_25192645     ZHar    A    C        0      0        2 
  15  chr15_25192645   Sample    A    C        0      0        2 
  15  chr15_25210937     AAsi    A    G        0      0        2 
  15  chr15_25210937     AKia    A    G        0      0        2 
  15  chr15_25210937     AOna    A    G        0      0        2 
  15  chr15_25210937     ASom    A    G        0      0        2 
  15  chr15_25210937     HCab    A    G        1      2        2 
  15  chr15_25210937     HPrz    A    G        1      2        2 
  15  chr15_25210937     ZBoe    A    G        0      0        2 
  15  chr15_25210937     ZGre    A    G        0      0        2 
  15  chr15_25210937     ZHar    A    G        0      0        2 
  15  chr15_25210937   Sample    A    G        1      2        2 
  15  chr15_25211742     AAsi    A    G        0      0        2 
  15  chr15_25211742     AKia    A    G        0      0        2 
  15  chr15_25211742     AOna    A    G        0      0        2 
  15  chr15_25211742     ASom    A    G        0      0        2 
  15  chr15_25211742     HCab    A    G        0      0        2 
  15  chr15_25211742     HPrz    A    G        0      0        2 
  15  chr15_25211742     ZBoe    A    G        1      2        2 
  15  chr15_25211742     ZGre    A    G        0      0        2 
  15  chr15_25211742     ZHar    A    G        0      0        2 
  15  chr15_25211742   Sample    A    G        0      0        2 
  15  chr15_25220388     AAsi    G    A        0      0        2 
  15  chr15_25220388     AKia    G    A        1      2        2 
  15  chr15_25220388     AOna    G    A        1      2        2 
  15  chr15_25220388     ASom    G    A        0      0        2 
  15  chr15_25220388     HCab    G    A        0      0        2 
  15  chr15_25220388     HPrz    G    A        0      0        2 
  15  chr15_25220388     ZBoe    G    A        0      0        2 
  15  chr15_25220388     ZGre    G    A        0      0        2 
  15  chr15_25220388     ZHar    G    A        0      0        2 
  15  chr15_25220388   Sample    G    A        0      0        2 
  15  chr15_25225241     AAsi    G    A        0      0        2 
  15  chr15_25225241     AKia    G    A        0      0        2 
  15  chr15_25225241     AOna    G    A        0      0        2 
  15  chr15_25225241     ASom    G    A        0      0        2 
  15  chr15_25225241     HCab    G    A        1      2        2 
  15  chr15_25225241     HPrz    G    A        1      2        2 
  15  chr15_25225241     ZBoe    G    A        0      0        2 
  15  chr15_25225241     ZGre    G    A        0      0        2 
  15  chr15_25225241     ZHar    G    A        0      0        2 
  15  chr15_25225241   Sample    G    A        1      2        2 
  15  chr15_25235715     AAsi    T    C        0      0        2 
  15  chr15_25235715     AKia    T    C        0      0        2 
  15  chr15_25235715     AOna    T    C        0      0        2 
  15  chr15_25235715     ASom    T    C        0      0        2 
  15  chr15_25235715     HCab    T    C        1      2        2 
  15  chr15_25235715     HPrz    T    C        1      2        2 
  15  chr15_25235715     ZBoe    T    C        0      0        2 
  15  chr15_25235715     ZGre    T    C        0      0        2 
  15  chr15_25235715     ZHar    T    C        0      0        2 
  15  chr15_25235715   Sample    T    C        1      2        2 
  15  chr15_25247117     AAsi    C    T        0      0        2 
  15  chr15_25247117     AKia    C    T        0      0        2 
  15  chr15_25247117     AOna    C    T        1      2        2 
  15  chr15_25247117     ASom    C    T        0      0        2 
  15  chr15_25247117     HCab    C    T        1      2        2 
  15  chr15_25247117     HPrz    C    T        1      2        2 
  15  chr15_25247117     ZBoe    C    T        0      0        2 
  15  chr15_25247117     ZGre    C    T        0      0        2 
  15  chr15_25247117     ZHar    C    T        0      0        2 
  15  chr15_25247117   Sample    C    T        1      2        2 
  15  chr15_25252928     AAsi    T    C        0      0        2 
  15  chr15_25252928     AKia    T    C        0      0        2 
  15  chr15_25252928     AOna    T    C        1      2        2 
  15  chr15_25252928     ASom    T    C        0      0        2 
  15  chr15_25252928     HCab    T    C        0      0        2 
  15  chr15_25252928     HPrz    T    C        0      0        2 
  15  chr15_25252928     ZBoe    T    C        0      0        2 
  15  chr15_25252928     ZGre    T    C        0      0        2 
  15  chr15_25252928     ZHar    T    C        0      0        2 
  15  chr15_25252928   Sample    T    C        0      0        2 
  15  chr15_25254357     AAsi    T    A        0      0        2 
  15  chr15_25254357     AKia    T    A        0      0        2 
  15  chr15_25254357     AOna    T    A        0      0        2 
  15  chr15_25254357     ASom    T    A        0      0        2 
  15  chr15_25254357     HCab    T    A        1      2        2 
  15  chr15_25254357     HPrz    T    A        1      2        2 
  15  chr15_25254357     ZBoe    T    A        0      0        2 
  15  chr15_25254357     ZGre    T    A        0      0        2 
  15  chr15_25254357     ZHar    T    A        0      0        2 
  15  chr15_25254357   Sample    T    A        1      2        2 
  15  chr15_25254484     AAsi    T    A        0      0        2 
  15  chr15_25254484     AKia    T    A        0      0        2 
  15  chr15_25254484     AOna    T    A        0      0        2 
  15  chr15_25254484     ASom    T    A        0      0        2 
  15  chr15_25254484     HCab    T    A        0      0        2 
  15  chr15_25254484     HPrz    T    A        0      0        2 
  15  chr15_25254484     ZBoe    T    A        1      2        2 
  15  chr15_25254484     ZGre    T    A        1      2        2 
  15  chr15_25254484     ZHar    T    A        1      2        2 
  15  chr15_25254484   Sample    T    A        0      0        2 
  15  chr15_25261684     AAsi    T    C        0      0        2 
  15  chr15_25261684     AKia    T    C        0      0        2 
  15  chr15_25261684     AOna    T    C        0      0        2 
  15  chr15_25261684     ASom    T    C      0.5      1        2 
  15  chr15_25261684     HCab    T    C        0      0        2 
  15  chr15_25261684     HPrz    T    C        0      0        2 
  15  chr15_25261684     ZBoe    T    C        0      0        2 
  15  chr15_25261684     ZGre    T    C        0      0        2 
  15  chr15_25261684     ZHar    T    C        0      0        2 
  15  chr15_25261684   Sample    T    C        0      0        2 
  15  chr15_25261814     AAsi    C    G        0      0        2 
  15  chr15_25261814     AKia    C    G        0      0        2 
  15  chr15_25261814     AOna    C    G        0      0        2 
  15  chr15_25261814     ASom    C    G        0      0        2 
  15  chr15_25261814     HCab    C    G        1      2        2 
  15  chr15_25261814     HPrz    C    G      0.5      1        2 
  15  chr15_25261814     ZBoe    C    G        0      0        2 
  15  chr15_25261814     ZGre    C    G        0      0        2 
  15  chr15_25261814     ZHar    C    G        0      0        2 
  15  chr15_25261814   Sample    C    G        0      0        2 
  15  chr15_25269319     AAsi    G    A        0      0        2 
  15  chr15_25269319     AKia    G    A        0      0        2 
  15  chr15_25269319     AOna    G    A        0      0        2 
  15  chr15_25269319     ASom    G    A        0      0        2 
  15  chr15_25269319     HCab    G    A        0      0        2 
  15  chr15_25269319     HPrz    G    A        0      0        2 
  15  chr15_25269319     ZBoe    G    A        0      0        2 
  15  chr15_25269319     ZGre    G    A        0      0        2 
  15  chr15_25269319     ZHar    G    A        1      2        2 
  15  chr15_25269319   Sample    G    A        0      0        2 
  15  chr15_25274788     AAsi    G    T        0      0        2 
  15  chr15_25274788     AKia    G    T        0      0        2 
  15  chr15_25274788     AOna    G    T        0      0        2 
  15  chr15_25274788     ASom    G    T        0      0        2 
  15  chr15_25274788     HCab    G    T        0      0        2 
  15  chr15_25274788     HPrz    G    T        0      0        2 
  15  chr15_25274788     ZBoe    G    T        0      0        2 
  15  chr15_25274788     ZGre    G    T      0.5      1        2 
  15  chr15_25274788     ZHar    G    T        0      0        2 
  15  chr15_25274788   Sample    G    T        0      0        2 
  15  chr15_25274791     AAsi    G    A        0      0        2 
  15  chr15_25274791     AKia    G    A        0      0        2 
  15  chr15_25274791     AOna    G    A        0      0        2 
  15  chr15_25274791     ASom    G    A        0      0        2 
  15  chr15_25274791     HCab    G    A      0.5      1        2 
  15  chr15_25274791     HPrz    G    A        0      0        2 
  15  chr15_25274791     ZBoe    G    A        0      0        2 
  15  chr15_25274791     ZGre    G    A        0      0        2 
  15  chr15_25274791     ZHar    G    A        0      0        2 
  15  chr15_25274791   Sample    G    A        0      0        2 
  15  chr15_25276769     AAsi    A    G        0      0        2 
  15  chr15_25276769     AKia    A    G        1      2        2 
  15  chr15_25276769     AOna    A    G        1      2        2 
  15  chr15_25276769     ASom    A    G        0      0        2 
  15  chr15_25276769     HCab    A    G        0      0        2 
  15  chr15_25276769     HPrz    A    G        0      0        2 
  15  chr15_25276769     ZBoe    A    G        0      0        2 
  15  chr15_25276769     ZGre    A    G        0      0        2 
  15  chr15_25276769     ZHar    A    G        0      0        2 
  15  chr15_25276769   Sample    A    G        0      0        2 
  15  chr15_25280986     AAsi    G    T        0      0        2 
  15  chr15_25280986     AKia    G    T        0      0        2 
  15  chr15_25280986     AOna    G    T        1      2        2 
  15  chr15_25280986     ASom    G    T        0      0        2 
  15  chr15_25280986     HCab    G    T        0      0        2 
  15  chr15_25280986     HPrz    G    T        0      0        2 
  15  chr15_25280986     ZBoe    G    T        0      0        2 
  15  chr15_25280986     ZGre    G    T        0      0        2 
  15  chr15_25280986     ZHar    G    T        0      0        2 
  15  chr15_25280986   Sample    G    T        0      0        2 
  15  chr15_25286057     AAsi    T    C        0      0        2 
  15  chr15_25286057     AKia    T    C        0      0        2 
  15  chr15_25286057     AOna    T    C        0      0        2 
  15  chr15_25286057     ASom    T    C        0      0        2 
  15  chr15_25286057     HCab    T    C        0      0        2 
  15  chr15_25286057     HPrz    T    C        0      0        2 
  15  chr15_25286057     ZBoe    T    C        0      0        2 
  15  chr15_25286057     ZGre    T    C      0.5      1        2 
  15  chr15_25286057     ZHar    T    C        0      0        2 
  15  chr15_25286057   Sample    T    C        0      0        2 
  15  chr15_25286221     AAsi    T    C        0      0        2 
  15  chr15_25286221     AKia    T    C        0      0        2 
  15  chr15_25286221     AOna    T    C        0      0        2 
  15  chr15_25286221     ASom    T    C        0      0        2 
  15  chr15_25286221     HCab    T    C        1      2        2 
  15  chr15_25286221     HPrz    T    C        1      2        2 
  15  chr15_25286221     ZBoe    T    C        0      0        2 
  15  chr15_25286221     ZGre    T    C        0      0        2 
  15  chr15_25286221     ZHar    T    C        0      0        2 
  15  chr15_25286221   Sample    T    C        1      2        2 
  15  chr15_25306771     AAsi    T    C        1      2        2 
  15  chr15_25306771     AKia    T    C        0      0        2 
  15  chr15_25306771     AOna    T    C        0      0        2 
  15  chr15_25306771     ASom    T    C        1      2        2 
  15  chr15_25306771     HCab    T    C        0      0        2 
  15  chr15_25306771     HPrz    T    C        0      0        2 
  15  chr15_25306771     ZBoe    T    C        0      0        2 
  15  chr15_25306771     ZGre    T    C        0      0        2 
  15  chr15_25306771     ZHar    T    C        0      0        2 
  15  chr15_25306771   Sample    T    C        0      0        2 
  15  chr15_25307857     AAsi    G    A        0      0        2 
  15  chr15_25307857     AKia    G    A        0      0        2 
  15  chr15_25307857     AOna    G    A        0      0        2 
  15  chr15_25307857     ASom    G    A        0      0        2 
  15  chr15_25307857     HCab    G    A        0      0        2 
  15  chr15_25307857     HPrz    G    A        0      0        2 
  15  chr15_25307857     ZBoe    G    A      0.5      1        2 
  15  chr15_25307857     ZGre    G    A        0      0        2 
  15  chr15_25307857     ZHar    G    A        0      0        2 
  15  chr15_25307857   Sample    G    A        0      0        2 
  15  chr15_25309235     AAsi    G    C        1      2        2 
  15  chr15_25309235     AKia    G    C        0      0        2 
  15  chr15_25309235     AOna    G    C        0      0        2 
  15  chr15_25309235     ASom    G    C        0      0        2 
  15  chr15_25309235     HCab    G    C        0      0        2 
  15  chr15_25309235     HPrz    G    C        0      0        2 
  15  chr15_25309235     ZBoe    G    C        0      0        2 
  15  chr15_25309235     ZGre    G    C        0      0        2 
  15  chr15_25309235     ZHar    G    C        0      0        2 
  15  chr15_25309235   Sample    G    C        0      0        2 
  15  chr15_25316883     AAsi    G    A        0      0        2 
  15  chr15_25316883     AKia    G    A        0      0        2 
  15  chr15_25316883     AOna    G    A        0      0        2 
  15  chr15_25316883     ASom    G    A        0      0        2 
  15  chr15_25316883     HCab    G    A        0      0        2 
  15  chr15_25316883     HPrz    G    A        0      0        2 
  15  chr15_25316883     ZBoe    G    A      0.5      1        2 
  15  chr15_25316883     ZGre    G    A        0      0        2 
  15  chr15_25316883     ZHar    G    A        0      0        2 
  15  chr15_25316883   Sample    G    A        0      0        2 
  15  chr15_25326779     AAsi    G    C        0      0        2 
  15  chr15_25326779     AKia    G    C        0      0        2 
  15  chr15_25326779     AOna    G    C        0      0        2 
  15  chr15_25326779     ASom    G    C        0      0        2 
  15  chr15_25326779     HCab    G    C        1      2        2 
  15  chr15_25326779     HPrz    G    C        1      2        2 
  15  chr15_25326779     ZBoe    G    C        0      0        2 
  15  chr15_25326779     ZGre    G    C        0      0        2 
  15  chr15_25326779     ZHar    G    C        0      0        2 
  15  chr15_25326779   Sample    G    C        1      2        2 
  15  chr15_25333334     AAsi    A    G        0      0        2 
  15  chr15_25333334     AKia    A    G        0      0        2 
  15  chr15_25333334     AOna    A    G        0      0        2 
  15  chr15_25333334     ASom    A    G        0      0        2 
  15  chr15_25333334     HCab    A    G        0      0        2 
  15  chr15_25333334     HPrz    A    G        0      0        2 
  15  chr15_25333334     ZBoe    A    G        0      0        2 
  15  chr15_25333334     ZGre    A    G      0.5      1        2 
  15  chr15_25333334     ZHar    A    G        0      0        2 
  15  chr15_25333334   Sample    A    G        0      0        2 
  15  chr15_25337075     AAsi    G    T        0      0        2 
  15  chr15_25337075     AKia    G    T        1      2        2 
  15  chr15_25337075     AOna    G    T        0      0        2 
  15  chr15_25337075     ASom    G    T        0      0        2 
  15  chr15_25337075     HCab    G    T        0      0        2 
  15  chr15_25337075     HPrz    G    T        0      0        2 
  15  chr15_25337075     ZBoe    G    T        0      0        2 
  15  chr15_25337075     ZGre    G    T        0      0        2 
  15  chr15_25337075     ZHar    G    T        0      0        2 
  15  chr15_25337075   Sample    G    T        0      0        2 
  15  chr15_25344328     AAsi    A    T        0      0        2 
  15  chr15_25344328     AKia    A    T        0      0        2 
  15  chr15_25344328     AOna    A    T        0      0        2 
  15  chr15_25344328     ASom    A    T        0      0        2 
  15  chr15_25344328     HCab    A    T        0      0        2 
  15  chr15_25344328     HPrz    A    T      0.5      1        2 
  15  chr15_25344328     ZBoe    A    T        0      0        2 
  15  chr15_25344328     ZGre    A    T        0      0        2 
  15  chr15_25344328     ZHar    A    T        0      0        2 
  15  chr15_25344328   Sample    A    T        0      0        2 
  15  chr15_25369444     AAsi    T    C        0      0        2 
  15  chr15_25369444     AKia    T    C        0      0        2 
  15  chr15_25369444     AOna    T    C        0      0        2 
  15  chr15_25369444     ASom    T    C        0      0        2 
  15  chr15_25369444     HCab    T    C        0      0        2 
  15  chr15_25369444     HPrz    T    C        0      0        2 
  15  chr15_25369444     ZBoe    T    C      0.5      1        2 
  15  chr15_25369444     ZGre    T    C        0      0        2 
  15  chr15_25369444     ZHar    T    C        0      0        2 
  15  chr15_25369444   Sample    T    C        0      0        2 
  15  chr15_25381562     AAsi    T    C        0      0        2 
  15  chr15_25381562     AKia    T    C        0      0        2 
  15  chr15_25381562     AOna    T    C        0      0        2 
  15  chr15_25381562     ASom    T    C        0      0        2 
  15  chr15_25381562     HCab    T    C        1      2        2 
  15  chr15_25381562     HPrz    T    C        1      2        2 
  15  chr15_25381562     ZBoe    T    C        0      0        2 
  15  chr15_25381562     ZGre    T    C        0      0        2 
  15  chr15_25381562     ZHar    T    C        0      0        2 
  15  chr15_25381562   Sample    T    C        1      2        2 
  15  chr15_25388897     AAsi    C    T        0      0        2 
  15  chr15_25388897     AKia    C    T        0      0        2 
  15  chr15_25388897     AOna    C    T        0      0        2 
  15  chr15_25388897     ASom    C    T        0      0        2 
  15  chr15_25388897     HCab    C    T        1      2        2 
  15  chr15_25388897     HPrz    C    T        1      2        2 
  15  chr15_25388897     ZBoe    C    T        0      0        2 
  15  chr15_25388897     ZGre    C    T        0      0        2 
  15  chr15_25388897     ZHar    C    T        0      0        2 
  15  chr15_25388897   Sample    C    T        1      2        2 
  15  chr15_25389280     AAsi    C    T        0      0        2 
  15  chr15_25389280     AKia    C    T        0      0        2 
  15  chr15_25389280     AOna    C    T        0      0        2 
  15  chr15_25389280     ASom    C    T        0      0        2 
  15  chr15_25389280     HCab    C    T        0      0        2 
  15  chr15_25389280     HPrz    C    T      0.5      1        2 
  15  chr15_25389280     ZBoe    C    T        0      0        2 
  15  chr15_25389280     ZGre    C    T        0      0        2 
  15  chr15_25389280     ZHar    C    T        0      0        2 
  15  chr15_25389280   Sample    C    T        0      0        2 
  15  chr15_25390540     AAsi    T    C        0      0        2 
  15  chr15_25390540     AKia    T    C        0      0        2 
  15  chr15_25390540     AOna    T    C        0      0        2 
  15  chr15_25390540     ASom    T    C        0      0        2 
  15  chr15_25390540     HCab    T    C        0      0        2 
  15  chr15_25390540     HPrz    T    C        0      0        2 
  15  chr15_25390540     ZBoe    T    C        0      0        2 
  15  chr15_25390540     ZGre    T    C        1      2        2 
  15  chr15_25390540     ZHar    T    C        0      0        2 
  15  chr15_25390540   Sample    T    C        0      0        2 
  15  chr15_25395608     AAsi    A    G        0      0        2 
  15  chr15_25395608     AKia    A    G        0      0        2 
  15  chr15_25395608     AOna    A    G        0      0        2 
  15  chr15_25395608     ASom    A    G        0      0        2 
  15  chr15_25395608     HCab    A    G        1      2        2 
  15  chr15_25395608     HPrz    A    G        1      2        2 
  15  chr15_25395608     ZBoe    A    G        0      0        2 
  15  chr15_25395608     ZGre    A    G        0      0        2 
  15  chr15_25395608     ZHar    A    G        0      0        2 
  15  chr15_25395608   Sample    A    G        1      2        2 
  15  chr15_25395850     AAsi    T    C        0      0        2 
  15  chr15_25395850     AKia    T    C        0      0        2 
  15  chr15_25395850     AOna    T    C        0      0        2 
  15  chr15_25395850     ASom    T    C        0      0        2 
  15  chr15_25395850     HCab    T    C        1      2        2 
  15  chr15_25395850     HPrz    T    C        1      2        2 
  15  chr15_25395850     ZBoe    T    C        0      0        2 
  15  chr15_25395850     ZGre    T    C        0      0        2 
  15  chr15_25395850     ZHar    T    C        0      0        2 
  15  chr15_25395850   Sample    T    C        1      2        2 
  15  chr15_25412780     AAsi    A    T        1      2        2 
  15  chr15_25412780     AKia    A    T        0      0        2 
  15  chr15_25412780     AOna    A    T        0      0        2 
  15  chr15_25412780     ASom    A    T        1      2        2 
  15  chr15_25412780     HCab    A    T        0      0        2 
  15  chr15_25412780     HPrz    A    T        0      0        2 
  15  chr15_25412780     ZBoe    A    T        0      0        2 
  15  chr15_25412780     ZGre    A    T        0      0        2 
  15  chr15_25412780     ZHar    A    T        0      0        2 
  15  chr15_25412780   Sample    A    T        0      0        2 
  15  chr15_25419629     AAsi    A    G        1      2        2 
  15  chr15_25419629     AKia    A    G        0      0        2 
  15  chr15_25419629     AOna    A    G        0      0        2 
  15  chr15_25419629     ASom    A    G        1      2        2 
  15  chr15_25419629     HCab    A    G        1      2        2 
  15  chr15_25419629     HPrz    A    G        0      0        2 
  15  chr15_25419629     ZBoe    A    G        0      0        2 
  15  chr15_25419629     ZGre    A    G        0      0        2 
  15  chr15_25419629     ZHar    A    G        0      0        2 
  15  chr15_25419629   Sample    A    G        0      0        2 
  15  chr15_25419751     AAsi    T    A        0      0        2 
  15  chr15_25419751     AKia    T    A        0      0        2 
  15  chr15_25419751     AOna    T    A        0      0        2 
  15  chr15_25419751     ASom    T    A        0      0        2 
  15  chr15_25419751     HCab    T    A        1      2        2 
  15  chr15_25419751     HPrz    T    A        1      2        2 
  15  chr15_25419751     ZBoe    T    A        0      0        2 
  15  chr15_25419751     ZGre    T    A        0      0        2 
  15  chr15_25419751     ZHar    T    A        0      0        2 
  15  chr15_25419751   Sample    T    A        1      2        2 
  15  chr15_25424241     AAsi    T    C        0      0        2 
  15  chr15_25424241     AKia    T    C        0      0        2 
  15  chr15_25424241     AOna    T    C        0      0        2 
  15  chr15_25424241     ASom    T    C        0      0        2 
  15  chr15_25424241     HCab    T    C        0      0        2 
  15  chr15_25424241     HPrz    T    C        0      0        2 
  15  chr15_25424241     ZBoe    T    C      0.5      1        2 
  15  chr15_25424241     ZGre    T    C        0      0        2 
  15  chr15_25424241     ZHar    T    C        0      0        2 
  15  chr15_25424241   Sample    T    C        0      0        2 
  15  chr15_25424866     AAsi    G    C        0      0        2 
  15  chr15_25424866     AKia    G    C        0      0        2 
  15  chr15_25424866     AOna    G    C        0      0        2 
  15  chr15_25424866     ASom    G    C        0      0        2 
  15  chr15_25424866     HCab    G    C        0      0        2 
  15  chr15_25424866     HPrz    G    C        0      0        2 
  15  chr15_25424866     ZBoe    G    C      0.5      1        2 
  15  chr15_25424866     ZGre    G    C        0      0        2 
  15  chr15_25424866     ZHar    G    C        0      0        2 
  15  chr15_25424866   Sample    G    C        0      0        2 
  15  chr15_25426469     AAsi    T    C        0      0        2 
  15  chr15_25426469     AKia    T    C        0      0        2 
  15  chr15_25426469     AOna    T    C        0      0        2 
  15  chr15_25426469     ASom    T    C        0      0        2 
  15  chr15_25426469     HCab    T    C        0      0        2 
  15  chr15_25426469     HPrz    T    C        0      0        2 
  15  chr15_25426469     ZBoe    T    C        0      0        2 
  15  chr15_25426469     ZGre    T    C        0      0        2 
  15  chr15_25426469     ZHar    T    C      0.5      1        2 
  15  chr15_25426469   Sample    T    C        0      0        2 
  15  chr15_25436710     AAsi    C    T        0      0        2 
  15  chr15_25436710     AKia    C    T        0      0        2 
  15  chr15_25436710     AOna    C    T        0      0        2 
  15  chr15_25436710     ASom    C    T        0      0        2 
  15  chr15_25436710     HCab    C    T        0      0        2 
  15  chr15_25436710     HPrz    C    T        1      2        2 
  15  chr15_25436710     ZBoe    C    T        0      0        2 
  15  chr15_25436710     ZGre    C    T        0      0        2 
  15  chr15_25436710     ZHar    C    T        0      0        2 
  15  chr15_25436710   Sample    C    T        0      0        2 
  15  chr15_25440349     AAsi    A    T        0      0        2 
  15  chr15_25440349     AKia    A    T        0      0        2 
  15  chr15_25440349     AOna    A    T        0      0        2 
  15  chr15_25440349     ASom    A    T      0.5      1        2 
  15  chr15_25440349     HCab    A    T        0      0        2 
  15  chr15_25440349     HPrz    A    T        0      0        2 
  15  chr15_25440349     ZBoe    A    T        0      0        2 
  15  chr15_25440349     ZGre    A    T        0      0        2 
  15  chr15_25440349     ZHar    A    T        0      0        2 
  15  chr15_25440349   Sample    A    T        0      0        2 
  15  chr15_25441558     AAsi    A    G        1      2        2 
  15  chr15_25441558     AKia    A    G        0      0        2 
  15  chr15_25441558     AOna    A    G        0      0        2 
  15  chr15_25441558     ASom    A    G      0.5      1        2 
  15  chr15_25441558     HCab    A    G        0      0        2 
  15  chr15_25441558     HPrz    A    G        0      0        2 
  15  chr15_25441558     ZBoe    A    G        0      0        2 
  15  chr15_25441558     ZGre    A    G        0      0        2 
  15  chr15_25441558     ZHar    A    G        0      0        2 
  15  chr15_25441558   Sample    A    G        0      0        2 
  15  chr15_25447773     AAsi    G    C        0      0        2 
  15  chr15_25447773     AKia    G    C        0      0        2 
  15  chr15_25447773     AOna    G    C        0      0        2 
  15  chr15_25447773     ASom    G    C      0.5      1        2 
  15  chr15_25447773     HCab    G    C        0      0        2 
  15  chr15_25447773     HPrz    G    C        0      0        2 
  15  chr15_25447773     ZBoe    G    C        0      0        2 
  15  chr15_25447773     ZGre    G    C        0      0        2 
  15  chr15_25447773     ZHar    G    C        0      0        2 
  15  chr15_25447773   Sample    G    C        0      0        2 
  15  chr15_25448679     AAsi    A    C        0      0        2 
  15  chr15_25448679     AKia    A    C        0      0        2 
  15  chr15_25448679     AOna    A    C        0      0        2 
  15  chr15_25448679     ASom    A    C        0      0        2 
  15  chr15_25448679     HCab    A    C        0      0        2 
  15  chr15_25448679     HPrz    A    C      0.5      1        2 
  15  chr15_25448679     ZBoe    A    C        0      0        2 
  15  chr15_25448679     ZGre    A    C        0      0        2 
  15  chr15_25448679     ZHar    A    C        0      0        2 
  15  chr15_25448679   Sample    A    C        0      0        2 
  15  chr15_25458480     AAsi    T    C        0      0        2 
  15  chr15_25458480     AKia    T    C        0      0        2 
  15  chr15_25458480     AOna    T    C        0      0        2 
  15  chr15_25458480     ASom    T    C        0      0        2 
  15  chr15_25458480     HCab    T    C        1      2        2 
  15  chr15_25458480     HPrz    T    C        1      2        2 
  15  chr15_25458480     ZBoe    T    C        0      0        2 
  15  chr15_25458480     ZGre    T    C        0      0        2 
  15  chr15_25458480     ZHar    T    C        0      0        2 
  15  chr15_25458480   Sample    T    C        1      2        2 
  15  chr15_25471562     AAsi    G    A        0      0        2 
  15  chr15_25471562     AKia    G    A        0      0        2 
  15  chr15_25471562     AOna    G    A        0      0        2 
  15  chr15_25471562     ASom    G    A        0      0        2 
  15  chr15_25471562     HCab    G    A        0      0        2 
  15  chr15_25471562     HPrz    G    A        0      0        2 
  15  chr15_25471562     ZBoe    G    A        0      0        2 
  15  chr15_25471562     ZGre    G    A        1      2        2 
  15  chr15_25471562     ZHar    G    A        0      0        2 
  15  chr15_25471562   Sample    G    A        0      0        2 
  15  chr15_25472352     AAsi    A    G        0      0        2 
  15  chr15_25472352     AKia    A    G        1      2        2 
  15  chr15_25472352     AOna    A    G        1      2        2 
  15  chr15_25472352     ASom    A    G        0      0        2 
  15  chr15_25472352     HCab    A    G        0      0        2 
  15  chr15_25472352     HPrz    A    G        0      0        2 
  15  chr15_25472352     ZBoe    A    G        0      0        2 
  15  chr15_25472352     ZGre    A    G        0      0        2 
  15  chr15_25472352     ZHar    A    G        0      0        2 
  15  chr15_25472352   Sample    A    G        0      0        2 
  15  chr15_25486763     AAsi    T    C        0      0        2 
  15  chr15_25486763     AKia    T    C        1      2        2 
  15  chr15_25486763     AOna    T    C        1      2        2 
  15  chr15_25486763     ASom    T    C        0      0        2 
  15  chr15_25486763     HCab    T    C        0      0        2 
  15  chr15_25486763     HPrz    T    C        0      0        2 
  15  chr15_25486763     ZBoe    T    C        0      0        2 
  15  chr15_25486763     ZGre    T    C        0      0        2 
  15  chr15_25486763     ZHar    T    C        0      0        2 
  15  chr15_25486763   Sample    T    C        0      0        2 
  15  chr15_25491635     AAsi    T    C        0      0        2 
  15  chr15_25491635     AKia    T    C        0      0        2 
  15  chr15_25491635     AOna    T    C        0      0        2 
  15  chr15_25491635     ASom    T    C        0      0        2 
  15  chr15_25491635     HCab    T    C        0      0        2 
  15  chr15_25491635     HPrz    T    C        0      0        2 
  15  chr15_25491635     ZBoe    T    C        1      2        2 
  15  chr15_25491635     ZGre    T    C        0      0        2 
  15  chr15_25491635     ZHar    T    C        0      0        2 
  15  chr15_25491635   Sample    T    C        0      0        2 
  15  chr15_25509951     AAsi    G    T        0      0        2 
  15  chr15_25509951     AKia    G    T        0      0        2 
  15  chr15_25509951     AOna    G    T        0      0        2 
  15  chr15_25509951     ASom    G    T        0      0        2 
  15  chr15_25509951     HCab    G    T        1      2        2 
  15  chr15_25509951     HPrz    G    T        1      2        2 
  15  chr15_25509951     ZBoe    G    T        0      0        2 
  15  chr15_25509951     ZGre    G    T        0      0        2 
  15  chr15_25509951     ZHar    G    T        0      0        2 
  15  chr15_25509951   Sample    G    T        1      2        2 
  15  chr15_25510563     AAsi    C    T        0      0        2 
  15  chr15_25510563     AKia    C    T        0      0        2 
  15  chr15_25510563     AOna    C    T        0      0        2 
  15  chr15_25510563     ASom    C    T        0      0        2 
  15  chr15_25510563     HCab    C    T        0      0        2 
  15  chr15_25510563     HPrz    C    T        0      0        2 
  15  chr15_25510563     ZBoe    C    T        0      0        2 
  15  chr15_25510563     ZGre    C    T        0      0        2 
  15  chr15_25510563     ZHar    C    T        1      2        2 
  15  chr15_25510563   Sample    C    T        0      0        2 
  15  chr15_25519363     AAsi    C    A        0      0        2 
  15  chr15_25519363     AKia    C    A        0      0        2 
  15  chr15_25519363     AOna    C    A        0      0        2 
  15  chr15_25519363     ASom    C    A        0      0        2 
  15  chr15_25519363     HCab    C    A        0      0        2 
  15  chr15_25519363     HPrz    C    A      0.5      1        2 
  15  chr15_25519363     ZBoe    C    A        0      0        2 
  15  chr15_25519363     ZGre    C    A        0      0        2 
  15  chr15_25519363     ZHar    C    A        0      0        2 
  15  chr15_25519363   Sample    C    A        0      0        2 
  15  chr15_25520365     AAsi    T    G        0      0        2 
  15  chr15_25520365     AKia    T    G        0      0        2 
  15  chr15_25520365     AOna    T    G        0      0        2 
  15  chr15_25520365     ASom    T    G        0      0        2 
  15  chr15_25520365     HCab    T    G        0      0        2 
  15  chr15_25520365     HPrz    T    G        0      0        2 
  15  chr15_25520365     ZBoe    T    G        0      0        2 
  15  chr15_25520365     ZGre    T    G        1      2        2 
  15  chr15_25520365     ZHar    T    G        0      0        2 
  15  chr15_25520365   Sample    T    G        0      0        2 
  15  chr15_25541871     AAsi    C    A        0      0        2 
  15  chr15_25541871     AKia    C    A        0      0        2 
  15  chr15_25541871     AOna    C    A        0      0        2 
  15  chr15_25541871     ASom    C    A        0      0        2 
  15  chr15_25541871     HCab    C    A      0.5      1        2 
  15  chr15_25541871     HPrz    C    A      0.5      1        2 
  15  chr15_25541871     ZBoe    C    A        0      0        2 
  15  chr15_25541871     ZGre    C    A        0      0        2 
  15  chr15_25541871     ZHar    C    A        0      0        2 
  15  chr15_25541871   Sample    C    A        0      0        2 
  15  chr15_25549543     AAsi    T    G        0      0        2 
  15  chr15_25549543     AKia    T    G        0      0        2 
  15  chr15_25549543     AOna    T    G        0      0        2 
  15  chr15_25549543     ASom    T    G        0      0        2 
  15  chr15_25549543     HCab    T    G        1      2        2 
  15  chr15_25549543     HPrz    T    G      0.5      1        2 
  15  chr15_25549543     ZBoe    T    G        0      0        2 
  15  chr15_25549543     ZGre    T    G        0      0        2 
  15  chr15_25549543     ZHar    T    G        0      0        2 
  15  chr15_25549543   Sample    T    G        0      0        2 
  15  chr15_25558458     AAsi    A    G        0      0        2 
  15  chr15_25558458     AKia    A    G        0      0        2 
  15  chr15_25558458     AOna    A    G        0      0        2 
  15  chr15_25558458     ASom    A    G        0      0        2 
  15  chr15_25558458     HCab    A    G        0      0        2 
  15  chr15_25558458     HPrz    A    G        0      0        2 
  15  chr15_25558458     ZBoe    A    G        0      0        2 
  15  chr15_25558458     ZGre    A    G        0      0        2 
  15  chr15_25558458     ZHar    A    G        1      2        2 
  15  chr15_25558458   Sample    A    G        0      0        2 
  15  chr15_25566420     AAsi    A    G        1      2        2 
  15  chr15_25566420     AKia    A    G        0      0        2 
  15  chr15_25566420     AOna    A    G        0      0        2 
  15  chr15_25566420     ASom    A    G        1      2        2 
  15  chr15_25566420     HCab    A    G        0      0        2 
  15  chr15_25566420     HPrz    A    G        0      0        2 
  15  chr15_25566420     ZBoe    A    G        0      0        2 
  15  chr15_25566420     ZGre    A    G        0      0        2 
  15  chr15_25566420     ZHar    A    G        0      0        2 
  15  chr15_25566420   Sample    A    G        0      0        2 
  15  chr15_25586731     AAsi    G    C        0      0        2 
  15  chr15_25586731     AKia    G    C        0      0        2 
  15  chr15_25586731     AOna    G    C        0      0        2 
  15  chr15_25586731     ASom    G    C        0      0        2 
  15  chr15_25586731     HCab    G    C        1      2        2 
  15  chr15_25586731     HPrz    G    C        1      2        2 
  15  chr15_25586731     ZBoe    G    C        0      0        2 
  15  chr15_25586731     ZGre    G    C        0      0        2 
  15  chr15_25586731     ZHar    G    C        0      0        2 
  15  chr15_25586731   Sample    G    C        1      2        2 
  15  chr15_25589413     AAsi    T    C      0.5      1        2 
  15  chr15_25589413     AKia    T    C        0      0        2 
  15  chr15_25589413     AOna    T    C        0      0        2 
  15  chr15_25589413     ASom    T    C        0      0        2 
  15  chr15_25589413     HCab    T    C        0      0        2 
  15  chr15_25589413     HPrz    T    C        0      0        2 
  15  chr15_25589413     ZBoe    T    C        0      0        2 
  15  chr15_25589413     ZGre    T    C        0      0        2 
  15  chr15_25589413     ZHar    T    C        0      0        2 
  15  chr15_25589413   Sample    T    C        0      0        2 
  15  chr15_25593368     AAsi    C    A        0      0        2 
  15  chr15_25593368     AKia    C    A        0      0        2 
  15  chr15_25593368     AOna    C    A        0      0        2 
  15  chr15_25593368     ASom    C    A        0      0        2 
  15  chr15_25593368     HCab    C    A        1      2        2 
  15  chr15_25593368     HPrz    C    A        1      2        2 
  15  chr15_25593368     ZBoe    C    A        0      0        2 
  15  chr15_25593368     ZGre    C    A        0      0        2 
  15  chr15_25593368     ZHar    C    A        0      0        2 
  15  chr15_25593368   Sample    C    A        1      2        2 
  15  chr15_25596413     AAsi    T    C        0      0        2 
  15  chr15_25596413     AKia    T    C        0      0        2 
  15  chr15_25596413     AOna    T    C        0      0        2 
  15  chr15_25596413     ASom    T    C        0      0        2 
  15  chr15_25596413     HCab    T    C        0      0        2 
  15  chr15_25596413     HPrz    T    C        0      0        2 
  15  chr15_25596413     ZBoe    T    C        0      0        2 
  15  chr15_25596413     ZGre    T    C        0      0        2 
  15  chr15_25596413     ZHar    T    C        1      2        2 
  15  chr15_25596413   Sample    T    C        0      0        2 
  15  chr15_25597551     AAsi    G    T        0      0        2 
  15  chr15_25597551     AKia    G    T        0      0        2 
  15  chr15_25597551     AOna    G    T        0      0        2 
  15  chr15_25597551     ASom    G    T        0      0        2 
  15  chr15_25597551     HCab    G    T        1      2        2 
  15  chr15_25597551     HPrz    G    T        1      2        2 
  15  chr15_25597551     ZBoe    G    T        0      0        2 
  15  chr15_25597551     ZGre    G    T        0      0        2 
  15  chr15_25597551     ZHar    G    T        0      0        2 
  15  chr15_25597551   Sample    G    T        1      2        2 
  15  chr15_25605572     AAsi    A    C        0      0        2 
  15  chr15_25605572     AKia    A    C        0      0        2 
  15  chr15_25605572     AOna    A    C        1      2        2 
  15  chr15_25605572     ASom    A    C        0      0        2 
  15  chr15_25605572     HCab    A    C        0      0        2 
  15  chr15_25605572     HPrz    A    C        0      0        2 
  15  chr15_25605572     ZBoe    A    C        0      0        2 
  15  chr15_25605572     ZGre    A    C        0      0        2 
  15  chr15_25605572     ZHar    A    C        0      0        2 
  15  chr15_25605572   Sample    A    C        0      0        2 
  15  chr15_25607829     AAsi    A    C        0      0        2 
  15  chr15_25607829     AKia    A    C        0      0        2 
  15  chr15_25607829     AOna    A    C        0      0        2 
  15  chr15_25607829     ASom    A    C        0      0        2 
  15  chr15_25607829     HCab    A    C        1      2        2 
  15  chr15_25607829     HPrz    A    C        1      2        2 
  15  chr15_25607829     ZBoe    A    C        0      0        2 
  15  chr15_25607829     ZGre    A    C        0      0        2 
  15  chr15_25607829     ZHar    A    C        0      0        2 
  15  chr15_25607829   Sample    A    C        1      2        2 
  15  chr15_25609088     AAsi    T    G      0.5      1        2 
  15  chr15_25609088     AKia    T    G        0      0        2 
  15  chr15_25609088     AOna    T    G        0      0        2 
  15  chr15_25609088     ASom    T    G        0      0        2 
  15  chr15_25609088     HCab    T    G        0      0        2 
  15  chr15_25609088     HPrz    T    G        0      0        2 
  15  chr15_25609088     ZBoe    T    G        0      0        2 
  15  chr15_25609088     ZGre    T    G        0      0        2 
  15  chr15_25609088     ZHar    T    G        0      0        2 
  15  chr15_25609088   Sample    T    G        0      0        2 
  15  chr15_25620605     AAsi    A    G        0      0        2 
  15  chr15_25620605     AKia    A    G        0      0        2 
  15  chr15_25620605     AOna    A    G        0      0        2 
  15  chr15_25620605     ASom    A    G        0      0        2 
  15  chr15_25620605     HCab    A    G        0      0        2 
  15  chr15_25620605     HPrz    A    G        0      0        2 
  15  chr15_25620605     ZBoe    A    G      0.5      1        2 
  15  chr15_25620605     ZGre    A    G        0      0        2 
  15  chr15_25620605     ZHar    A    G        0      0        2 
  15  chr15_25620605   Sample    A    G        0      0        2 
  15  chr15_25623427     AAsi    G    A        0      0        2 
  15  chr15_25623427     AKia    G    A        1      2        2 
  15  chr15_25623427     AOna    G    A        1      2        2 
  15  chr15_25623427     ASom    G    A        0      0        2 
  15  chr15_25623427     HCab    G    A        0      0        2 
  15  chr15_25623427     HPrz    G    A        0      0        2 
  15  chr15_25623427     ZBoe    G    A        0      0        2 
  15  chr15_25623427     ZGre    G    A        0      0        2 
  15  chr15_25623427     ZHar    G    A        0      0        2 
  15  chr15_25623427   Sample    G    A        0      0        2 
  15  chr15_25638626     AAsi    T    A        0      0        2 
  15  chr15_25638626     AKia    T    A        0      0        2 
  15  chr15_25638626     AOna    T    A        0      0        2 
  15  chr15_25638626     ASom    T    A        0      0        2 
  15  chr15_25638626     HCab    T    A        1      2        2 
  15  chr15_25638626     HPrz    T    A        1      2        2 
  15  chr15_25638626     ZBoe    T    A        0      0        2 
  15  chr15_25638626     ZGre    T    A        0      0        2 
  15  chr15_25638626     ZHar    T    A        0      0        2 
  15  chr15_25638626   Sample    T    A        1      2        2 
  15  chr15_25651041     AAsi    G    A        0      0        2 
  15  chr15_25651041     AKia    G    A        0      0        2 
  15  chr15_25651041     AOna    G    A        0      0        2 
  15  chr15_25651041     ASom    G    A        0      0        2 
  15  chr15_25651041     HCab    G    A        0      0        2 
  15  chr15_25651041     HPrz    G    A        0      0        2 
  15  chr15_25651041     ZBoe    G    A        0      0        2 
  15  chr15_25651041     ZGre    G    A      0.5      1        2 
  15  chr15_25651041     ZHar    G    A        0      0        2 
  15  chr15_25651041   Sample    G    A        0      0        2 
  15  chr15_25652406     AAsi    T    G        0      0        2 
  15  chr15_25652406     AKia    T    G        1      2        2 
  15  chr15_25652406     AOna    T    G        1      2        2 
  15  chr15_25652406     ASom    T    G        0      0        2 
  15  chr15_25652406     HCab    T    G        0      0        2 
  15  chr15_25652406     HPrz    T    G        0      0        2 
  15  chr15_25652406     ZBoe    T    G        0      0        2 
  15  chr15_25652406     ZGre    T    G        0      0        2 
  15  chr15_25652406     ZHar    T    G        0      0        2 
  15  chr15_25652406   Sample    T    G        0      0        2 
  15  chr15_25653225     AAsi    T    C        0      0        2 
  15  chr15_25653225     AKia    T    C        0      0        2 
  15  chr15_25653225     AOna    T    C        0      0        2 
  15  chr15_25653225     ASom    T    C        0      0        2 
  15  chr15_25653225     HCab    T    C        0      0        2 
  15  chr15_25653225     HPrz    T    C        0      0        2 
  15  chr15_25653225     ZBoe    T    C        0      0        2 
  15  chr15_25653225     ZGre    T    C      0.5      1        2 
  15  chr15_25653225     ZHar    T    C        0      0        2 
  15  chr15_25653225   Sample    T    C        0      0        2 
  15  chr15_25654234     AAsi    A    T        0      0        2 
  15  chr15_25654234     AKia    A    T        0      0        2 
  15  chr15_25654234     AOna    A    T        0      0        2 
  15  chr15_25654234     ASom    A    T        0      0        2 
  15  chr15_25654234     HCab    A    T      0.5      1        2 
  15  chr15_25654234     HPrz    A    T        0      0        2 
  15  chr15_25654234     ZBoe    A    T        0      0        2 
  15  chr15_25654234     ZGre    A    T        0      0        2 
  15  chr15_25654234     ZHar    A    T        0      0        2 
  15  chr15_25654234   Sample    A    T        0      0        2 
  15  chr15_25658860     AAsi    T    C        0      0        2 
  15  chr15_25658860     AKia    T    C        0      0        2 
  15  chr15_25658860     AOna    T    C        0      0        2 
  15  chr15_25658860     ASom    T    C        0      0        2 
  15  chr15_25658860     HCab    T    C        0      0        2 
  15  chr15_25658860     HPrz    T    C        0      0        2 
  15  chr15_25658860     ZBoe    T    C        1      2        2 
  15  chr15_25658860     ZGre    T    C        0      0        2 
  15  chr15_25658860     ZHar    T    C        0      0        2 
  15  chr15_25658860   Sample    T    C        0      0        2 
  15  chr15_25665567     AAsi    G    A        0      0        2 
  15  chr15_25665567     AKia    G    A        0      0        2 
  15  chr15_25665567     AOna    G    A        0      0        2 
  15  chr15_25665567     ASom    G    A        0      0        2 
  15  chr15_25665567     HCab    G    A        1      2        2 
  15  chr15_25665567     HPrz    G    A        1      2        2 
  15  chr15_25665567     ZBoe    G    A        0      0        2 
  15  chr15_25665567     ZGre    G    A        0      0        2 
  15  chr15_25665567     ZHar    G    A        0      0        2 
  15  chr15_25665567   Sample    G    A        1      2        2 
  15  chr15_25670490     AAsi    G    A        0      0        2 
  15  chr15_25670490     AKia    G    A        0      0        2 
  15  chr15_25670490     AOna    G    A        0      0        2 
  15  chr15_25670490     ASom    G    A        0      0        2 
  15  chr15_25670490     HCab    G    A        1      2        2 
  15  chr15_25670490     HPrz    G    A        1      2        2 
  15  chr15_25670490     ZBoe    G    A        0      0        2 
  15  chr15_25670490     ZGre    G    A        0      0        2 
  15  chr15_25670490     ZHar    G    A        0      0        2 
  15  chr15_25670490   Sample    G    A        1      2        2 
  15  chr15_25684393     AAsi    A    G        0      0        2 
  15  chr15_25684393     AKia    A    G        0      0        2 
  15  chr15_25684393     AOna    A    G        0      0        2 
  15  chr15_25684393     ASom    A    G        0      0        2 
  15  chr15_25684393     HCab    A    G        1      2        2 
  15  chr15_25684393     HPrz    A    G        1      2        2 
  15  chr15_25684393     ZBoe    A    G        0      0        2 
  15  chr15_25684393     ZGre    A    G        0      0        2 
  15  chr15_25684393     ZHar    A    G        0      0        2 
  15  chr15_25684393   Sample    A    G        1      2        2 
  15  chr15_25693729     AAsi    C    T        0      0        2 
  15  chr15_25693729     AKia    C    T        0      0        2 
  15  chr15_25693729     AOna    C    T        0      0        2 
  15  chr15_25693729     ASom    C    T        0      0        2 
  15  chr15_25693729     HCab    C    T        1      2        2 
  15  chr15_25693729     HPrz    C    T        1      2        2 
  15  chr15_25693729     ZBoe    C    T        0      0        2 
  15  chr15_25693729     ZGre    C    T        0      0        2 
  15  chr15_25693729     ZHar    C    T        0      0        2 
  15  chr15_25693729   Sample    C    T        1      2        2 
  15  chr15_25698272     AAsi    A    C        0      0        2 
  15  chr15_25698272     AKia    A    C        1      2        2 
  15  chr15_25698272     AOna    A    C        1      2        2 
  15  chr15_25698272     ASom    A    C        0      0        2 
  15  chr15_25698272     HCab    A    C        0      0        2 
  15  chr15_25698272     HPrz    A    C        0      0        2 
  15  chr15_25698272     ZBoe    A    C        0      0        2 
  15  chr15_25698272     ZGre    A    C        0      0        2 
  15  chr15_25698272     ZHar    A    C        0      0        2 
  15  chr15_25698272   Sample    A    C        0      0        2 
  15  chr15_25699794     AAsi    A    G        0      0        2 
  15  chr15_25699794     AKia    A    G        1      2        2 
  15  chr15_25699794     AOna    A    G        1      2        2 
  15  chr15_25699794     ASom    A    G        0      0        2 
  15  chr15_25699794     HCab    A    G        0      0        2 
  15  chr15_25699794     HPrz    A    G        0      0        2 
  15  chr15_25699794     ZBoe    A    G        0      0        2 
  15  chr15_25699794     ZGre    A    G        0      0        2 
  15  chr15_25699794     ZHar    A    G        0      0        2 
  15  chr15_25699794   Sample    A    G        0      0        2 
  15  chr15_25701815     AAsi    T    G        0      0        2 
  15  chr15_25701815     AKia    T    G        0      0        2 
  15  chr15_25701815     AOna    T    G        0      0        2 
  15  chr15_25701815     ASom    T    G        0      0        2 
  15  chr15_25701815     HCab    T    G        1      2        2 
  15  chr15_25701815     HPrz    T    G        1      2        2 
  15  chr15_25701815     ZBoe    T    G        0      0        2 
  15  chr15_25701815     ZGre    T    G        0      0        2 
  15  chr15_25701815     ZHar    T    G        0      0        2 
  15  chr15_25701815   Sample    T    G        1      2        2 
  15  chr15_25706304     AAsi    G    A        0      0        2 
  15  chr15_25706304     AKia    G    A        0      0        2 
  15  chr15_25706304     AOna    G    A        0      0        2 
  15  chr15_25706304     ASom    G    A        0      0        2 
  15  chr15_25706304     HCab    G    A        0      0        2 
  15  chr15_25706304     HPrz    G    A        0      0        2 
  15  chr15_25706304     ZBoe    G    A      0.5      1        2 
  15  chr15_25706304     ZGre    G    A        0      0        2 
  15  chr15_25706304     ZHar    G    A        0      0        2 
  15  chr15_25706304   Sample    G    A        0      0        2 
  15  chr15_25760274     AAsi    T    C        0      0        2 
  15  chr15_25760274     AKia    T    C        0      0        2 
  15  chr15_25760274     AOna    T    C        0      0        2 
  15  chr15_25760274     ASom    T    C        0      0        2 
  15  chr15_25760274     HCab    T    C        1      2        2 
  15  chr15_25760274     HPrz    T    C        1      2        2 
  15  chr15_25760274     ZBoe    T    C        0      0        2 
  15  chr15_25760274     ZGre    T    C        0      0        2 
  15  chr15_25760274     ZHar    T    C        0      0        2 
  15  chr15_25760274   Sample    T    C        1      2        2 
  15  chr15_25760422     AAsi    G    A        0      0        2 
  15  chr15_25760422     AKia    G    A        0      0        2 
  15  chr15_25760422     AOna    G    A        0      0        2 
  15  chr15_25760422     ASom    G    A        0      0        2 
  15  chr15_25760422     HCab    G    A        1      2        2 
  15  chr15_25760422     HPrz    G    A        1      2        2 
  15  chr15_25760422     ZBoe    G    A        0      0        2 
  15  chr15_25760422     ZGre    G    A        0      0        2 
  15  chr15_25760422     ZHar    G    A        0      0        2 
  15  chr15_25760422   Sample    G    A        1      2        2 
  15  chr15_25797806     AAsi    C    G        0      0        2 
  15  chr15_25797806     AKia    C    G        0      0        2 
  15  chr15_25797806     AOna    C    G        0      0        2 
  15  chr15_25797806     ASom    C    G        0      0        2 
  15  chr15_25797806     HCab    C    G        0      0        2 
  15  chr15_25797806     HPrz    C    G      0.5      1        2 
  15  chr15_25797806     ZBoe    C    G        0      0        2 
  15  chr15_25797806     ZGre    C    G        0      0        2 
  15  chr15_25797806     ZHar    C    G        0      0        2 
  15  chr15_25797806   Sample    C    G        0      0        2 
  15  chr15_25809520     AAsi    T    A        0      0        2 
  15  chr15_25809520     AKia    T    A        0      0        2 
  15  chr15_25809520     AOna    T    A        0      0        2 
  15  chr15_25809520     ASom    T    A        0      0        2 
  15  chr15_25809520     HCab    T    A        0      0        2 
  15  chr15_25809520     HPrz    T    A        0      0        2 
  15  chr15_25809520     ZBoe    T    A        0      0        2 
  15  chr15_25809520     ZGre    T    A        0      0        2 
  15  chr15_25809520     ZHar    T    A        1      2        2 
  15  chr15_25809520   Sample    T    A        0      0        2 
  15  chr15_25811568     AAsi    A    C        0      0        2 
  15  chr15_25811568     AKia    A    C        0      0        2 
  15  chr15_25811568     AOna    A    C        0      0        2 
  15  chr15_25811568     ASom    A    C      0.5      1        2 
  15  chr15_25811568     HCab    A    C        0      0        2 
  15  chr15_25811568     HPrz    A    C        0      0        2 
  15  chr15_25811568     ZBoe    A    C        0      0        2 
  15  chr15_25811568     ZGre    A    C        0      0        2 
  15  chr15_25811568     ZHar    A    C        0      0        2 
  15  chr15_25811568   Sample    A    C        0      0        2 
  15  chr15_25830829     AAsi    A    G        0      0        2 
  15  chr15_25830829     AKia    A    G        0      0        2 
  15  chr15_25830829     AOna    A    G        0      0        2 
  15  chr15_25830829     ASom    A    G        0      0        2 
  15  chr15_25830829     HCab    A    G        1      2        2 
  15  chr15_25830829     HPrz    A    G        1      2        2 
  15  chr15_25830829     ZBoe    A    G        0      0        2 
  15  chr15_25830829     ZGre    A    G        0      0        2 
  15  chr15_25830829     ZHar    A    G        0      0        2 
  15  chr15_25830829   Sample    A    G        1      2        2 
  15  chr15_25836563     AAsi    G    C        0      0        2 
  15  chr15_25836563     AKia    G    C        1      2        2 
  15  chr15_25836563     AOna    G    C        0      0        2 
  15  chr15_25836563     ASom    G    C        0      0        2 
  15  chr15_25836563     HCab    G    C        0      0        2 
  15  chr15_25836563     HPrz    G    C        0      0        2 
  15  chr15_25836563     ZBoe    G    C        0      0        2 
  15  chr15_25836563     ZGre    G    C        0      0        2 
  15  chr15_25836563     ZHar    G    C        0      0        2 
  15  chr15_25836563   Sample    G    C        0      0        2 
  15  chr15_25856919     AAsi    A    G        0      0        2 
  15  chr15_25856919     AKia    A    G        0      0        2 
  15  chr15_25856919     AOna    A    G        0      0        2 
  15  chr15_25856919     ASom    A    G        0      0        2 
  15  chr15_25856919     HCab    A    G        0      0        2 
  15  chr15_25856919     HPrz    A    G        0      0        2 
  15  chr15_25856919     ZBoe    A    G        0      0        2 
  15  chr15_25856919     ZGre    A    G        0      0        2 
  15  chr15_25856919     ZHar    A    G        1      2        2 
  15  chr15_25856919   Sample    A    G        0      0        2 
  15  chr15_25866349     AAsi    C    G        0      0        2 
  15  chr15_25866349     AKia    C    G        0      0        2 
  15  chr15_25866349     AOna    C    G        0      0        2 
  15  chr15_25866349     ASom    C    G        0      0        2 
  15  chr15_25866349     HCab    C    G        0      0        2 
  15  chr15_25866349     HPrz    C    G      0.5      1        2 
  15  chr15_25866349     ZBoe    C    G        0      0        2 
  15  chr15_25866349     ZGre    C    G        0      0        2 
  15  chr15_25866349     ZHar    C    G        0      0        2 
  15  chr15_25866349   Sample    C    G        0      0        2 
  15  chr15_25875171     AAsi    C    A        1      2        2 
  15  chr15_25875171     AKia    C    A        1      2        2 
  15  chr15_25875171     AOna    C    A        1      2        2 
  15  chr15_25875171     ASom    C    A        1      2        2 
  15  chr15_25875171     HCab    C    A        0      0        2 
  15  chr15_25875171     HPrz    C    A        0      0        2 
  15  chr15_25875171     ZBoe    C    A        0      0        2 
  15  chr15_25875171     ZGre    C    A        0      0        2 
  15  chr15_25875171     ZHar    C    A        0      0        2 
  15  chr15_25875171   Sample    C    A        0      0        2 
  15  chr15_25878987     AAsi    G    C        0      0        2 
  15  chr15_25878987     AKia    G    C        0      0        2 
  15  chr15_25878987     AOna    G    C        0      0        2 
  15  chr15_25878987     ASom    G    C        0      0        2 
  15  chr15_25878987     HCab    G    C        1      2        2 
  15  chr15_25878987     HPrz    G    C        1      2        2 
  15  chr15_25878987     ZBoe    G    C        0      0        2 
  15  chr15_25878987     ZGre    G    C        0      0        2 
  15  chr15_25878987     ZHar    G    C        0      0        2 
  15  chr15_25878987   Sample    G    C        1      2        2 
  15  chr15_25887210     AAsi    T    C        0      0        2 
  15  chr15_25887210     AKia    T    C        0      0        2 
  15  chr15_25887210     AOna    T    C        0      0        2 
  15  chr15_25887210     ASom    T    C        0      0        2 
  15  chr15_25887210     HCab    T    C        1      2        2 
  15  chr15_25887210     HPrz    T    C        1      2        2 
  15  chr15_25887210     ZBoe    T    C        0      0        2 
  15  chr15_25887210     ZGre    T    C        0      0        2 
  15  chr15_25887210     ZHar    T    C        0      0        2 
  15  chr15_25887210   Sample    T    C        1      2        2 
  15  chr15_25900914     AAsi    T    C        0      0        2 
  15  chr15_25900914     AKia    T    C        1      2        2 
  15  chr15_25900914     AOna    T    C        1      2        2 
  15  chr15_25900914     ASom    T    C        0      0        2 
  15  chr15_25900914     HCab    T    C        0      0        2 
  15  chr15_25900914     HPrz    T    C        0      0        2 
  15  chr15_25900914     ZBoe    T    C        0      0        2 
  15  chr15_25900914     ZGre    T    C        0      0        2 
  15  chr15_25900914     ZHar    T    C        0      0        2 
  15  chr15_25900914   Sample    T    C        0      0        2 
  15  chr15_25904887     AAsi    T    C        0      0        2 
  15  chr15_25904887     AKia    T    C        0      0        2 
  15  chr15_25904887     AOna    T    C        1      2        2 
  15  chr15_25904887     ASom    T    C        0      0        2 
  15  chr15_25904887     HCab    T    C        0      0        2 
  15  chr15_25904887     HPrz    T    C        0      0        2 
  15  chr15_25904887     ZBoe    T    C        1      2        2 
  15  chr15_25904887     ZGre    T    C        1      2        2 
  15  chr15_25904887     ZHar    T    C        1      2        2 
  15  chr15_25904887   Sample    T    C        0      0        2 
  15  chr15_25914447     AAsi    G    T        0      0        2 
  15  chr15_25914447     AKia    G    T        0      0        2 
  15  chr15_25914447     AOna    G    T        0      0        2 
  15  chr15_25914447     ASom    G    T        0      0        2 
  15  chr15_25914447     HCab    G    T        1      2        2 
  15  chr15_25914447     HPrz    G    T        1      2        2 
  15  chr15_25914447     ZBoe    G    T        0      0        2 
  15  chr15_25914447     ZGre    G    T        0      0        2 
  15  chr15_25914447     ZHar    G    T        0      0        2 
  15  chr15_25914447   Sample    G    T        1      2        2 
  15  chr15_25920624     AAsi    G    A        0      0        2 
  15  chr15_25920624     AKia    G    A        0      0        2 
  15  chr15_25920624     AOna    G    A        0      0        2 
  15  chr15_25920624     ASom    G    A        0      0        2 
  15  chr15_25920624     HCab    G    A        0      0        2 
  15  chr15_25920624     HPrz    G    A        0      0        2 
  15  chr15_25920624     ZBoe    G    A        0      0        2 
  15  chr15_25920624     ZGre    G    A        0      0        2 
  15  chr15_25920624     ZHar    G    A        1      2        2 
  15  chr15_25920624   Sample    G    A        0      0        2 
  15  chr15_25934980     AAsi    G    T        0      0        2 
  15  chr15_25934980     AKia    G    T        0      0        2 
  15  chr15_25934980     AOna    G    T        0      0        2 
  15  chr15_25934980     ASom    G    T        0      0        2 
  15  chr15_25934980     HCab    G    T        0      0        2 
  15  chr15_25934980     HPrz    G    T        0      0        2 
  15  chr15_25934980     ZBoe    G    T      0.5      1        2 
  15  chr15_25934980     ZGre    G    T        0      0        2 
  15  chr15_25934980     ZHar    G    T        0      0        2 
  15  chr15_25934980   Sample    G    T        0      0        2 
  15  chr15_25943079     AAsi    G    T        0      0        2 
  15  chr15_25943079     AKia    G    T        0      0        2 
  15  chr15_25943079     AOna    G    T        0      0        2 
  15  chr15_25943079     ASom    G    T        0      0        2 
  15  chr15_25943079     HCab    G    T        1      2        2 
  15  chr15_25943079     HPrz    G    T        1      2        2 
  15  chr15_25943079     ZBoe    G    T        0      0        2 
  15  chr15_25943079     ZGre    G    T        0      0        2 
  15  chr15_25943079     ZHar    G    T        0      0        2 
  15  chr15_25943079   Sample    G    T        1      2        2 
  15  chr15_25944683     AAsi    G    C        0      0        2 
  15  chr15_25944683     AKia    G    C        0      0        2 
  15  chr15_25944683     AOna    G    C        0      0        2 
  15  chr15_25944683     ASom    G    C        0      0        2 
  15  chr15_25944683     HCab    G    C        0      0        2 
  15  chr15_25944683     HPrz    G    C      0.5      1        2 
  15  chr15_25944683     ZBoe    G    C        0      0        2 
  15  chr15_25944683     ZGre    G    C        0      0        2 
  15  chr15_25944683     ZHar    G    C        0      0        2 
  15  chr15_25944683   Sample    G    C        0      0        2 
  15  chr15_25947755     AAsi    T    C        0      0        2 
  15  chr15_25947755     AKia    T    C        0      0        2 
  15  chr15_25947755     AOna    T    C        0      0        2 
  15  chr15_25947755     ASom    T    C        0      0        2 
  15  chr15_25947755     HCab    T    C        0      0        2 
  15  chr15_25947755     HPrz    T    C        0      0        2 
  15  chr15_25947755     ZBoe    T    C        0      0        2 
  15  chr15_25947755     ZGre    T    C        0      0        2 
  15  chr15_25947755     ZHar    T    C        1      2        2 
  15  chr15_25947755   Sample    T    C        0      0        2 
  15  chr15_25949337     AAsi    G    A        0      0        2 
  15  chr15_25949337     AKia    G    A        0      0        2 
  15  chr15_25949337     AOna    G    A        0      0        2 
  15  chr15_25949337     ASom    G    A        0      0        2 
  15  chr15_25949337     HCab    G    A        0      0        2 
  15  chr15_25949337     HPrz    G    A        0      0        2 
  15  chr15_25949337     ZBoe    G    A        1      2        2 
  15  chr15_25949337     ZGre    G    A        0      0        2 
  15  chr15_25949337     ZHar    G    A        0      0        2 
  15  chr15_25949337   Sample    G    A        0      0        2 
  15  chr15_25956259     AAsi    G    A      0.5      1        2 
  15  chr15_25956259     AKia    G    A        0      0        2 
  15  chr15_25956259     AOna    G    A        0      0        2 
  15  chr15_25956259     ASom    G    A        0      0        2 
  15  chr15_25956259     HCab    G    A        0      0        2 
  15  chr15_25956259     HPrz    G    A        0      0        2 
  15  chr15_25956259     ZBoe    G    A        0      0        2 
  15  chr15_25956259     ZGre    G    A        0      0        2 
  15  chr15_25956259     ZHar    G    A        0      0        2 
  15  chr15_25956259   Sample    G    A        0      0        2 
  15  chr15_25963224     AAsi    A    C        0      0        2 
  15  chr15_25963224     AKia    A    C        0      0        2 
  15  chr15_25963224     AOna    A    C        0      0        2 
  15  chr15_25963224     ASom    A    C      0.5      1        2 
  15  chr15_25963224     HCab    A    C        0      0        2 
  15  chr15_25963224     HPrz    A    C        0      0        2 
  15  chr15_25963224     ZBoe    A    C        0      0        2 
  15  chr15_25963224     ZGre    A    C        0      0        2 
  15  chr15_25963224     ZHar    A    C        0      0        2 
  15  chr15_25963224   Sample    A    C        0      0        2 
  15  chr15_25982063     AAsi    T    G        0      0        2 
  15  chr15_25982063     AKia    T    G        0      0        2 
  15  chr15_25982063     AOna    T    G        0      0        2 
  15  chr15_25982063     ASom    T    G        0      0        2 
  15  chr15_25982063     HCab    T    G        1      2        2 
  15  chr15_25982063     HPrz    T    G      0.5      1        2 
  15  chr15_25982063     ZBoe    T    G        0      0        2 
  15  chr15_25982063     ZGre    T    G        0      0        2 
  15  chr15_25982063     ZHar    T    G        0      0        2 
  15  chr15_25982063   Sample    T    G        1      2        2 
  15  chr15_25982925     AAsi    G    A        0      0        2 
  15  chr15_25982925     AKia    G    A        0      0        2 
  15  chr15_25982925     AOna    G    A        0      0        2 
  15  chr15_25982925     ASom    G    A        0      0        2 
  15  chr15_25982925     HCab    G    A        1      2        2 
  15  chr15_25982925     HPrz    G    A        1      2        2 
  15  chr15_25982925     ZBoe    G    A        0      0        2 
  15  chr15_25982925     ZGre    G    A        0      0        2 
  15  chr15_25982925     ZHar    G    A        0      0        2 
  15  chr15_25982925   Sample    G    A        1      2        2 
  15  chr15_25984057     AAsi    G    A        0      0        2 
  15  chr15_25984057     AKia    G    A        0      0        2 
  15  chr15_25984057     AOna    G    A        0      0        2 
  15  chr15_25984057     ASom    G    A        0      0        2 
  15  chr15_25984057     HCab    G    A      0.5      1        2 
  15  chr15_25984057     HPrz    G    A      0.5      1        2 
  15  chr15_25984057     ZBoe    G    A        0      0        2 
  15  chr15_25984057     ZGre    G    A        0      0        2 
  15  chr15_25984057     ZHar    G    A        0      0        2 
  15  chr15_25984057   Sample    G    A        0      0        2 
  15  chr15_25990306     AAsi    T    C        0      0        2 
  15  chr15_25990306     AKia    T    C        0      0        2 
  15  chr15_25990306     AOna    T    C        0      0        2 
  15  chr15_25990306     ASom    T    C        0      0        2 
  15  chr15_25990306     HCab    T    C        0      0        2 
  15  chr15_25990306     HPrz    T    C        0      0        2 
  15  chr15_25990306     ZBoe    T    C        0      0        2 
  15  chr15_25990306     ZGre    T    C        0      0        2 
  15  chr15_25990306     ZHar    T    C        1      2        2 
  15  chr15_25990306   Sample    T    C        0      0        2 
  15  chr15_25990455     AAsi    A    G        0      0        2 
  15  chr15_25990455     AKia    A    G        0      0        2 
  15  chr15_25990455     AOna    A    G        0      0        2 
  15  chr15_25990455     ASom    A    G        0      0        2 
  15  chr15_25990455     HCab    A    G        1      2        2 
  15  chr15_25990455     HPrz    A    G        1      2        2 
  15  chr15_25990455     ZBoe    A    G        0      0        2 
  15  chr15_25990455     ZGre    A    G        0      0        2 
  15  chr15_25990455     ZHar    A    G        0      0        2 
  15  chr15_25990455   Sample    A    G        1      2        2 
  15  chr15_25991741     AAsi    T    G        0      0        2 
  15  chr15_25991741     AKia    T    G        0      0        2 
  15  chr15_25991741     AOna    T    G        0      0        2 
  15  chr15_25991741     ASom    T    G        0      0        2 
  15  chr15_25991741     HCab    T    G      0.5      1        2 
  15  chr15_25991741     HPrz    T    G        0      0        2 
  15  chr15_25991741     ZBoe    T    G        0      0        2 
  15  chr15_25991741     ZGre    T    G        0      0        2 
  15  chr15_25991741     ZHar    T    G        0      0        2 
  15  chr15_25991741   Sample    T    G        1      2        2 
  15  chr15_25992014     AAsi    A    G        0      0        2 
  15  chr15_25992014     AKia    A    G        0      0        2 
  15  chr15_25992014     AOna    A    G        0      0        2 
  15  chr15_25992014     ASom    A    G        0      0        2 
  15  chr15_25992014     HCab    A    G        1      2        2 
  15  chr15_25992014     HPrz    A    G        1      2        2 
  15  chr15_25992014     ZBoe    A    G        0      0        2 
  15  chr15_25992014     ZGre    A    G        0      0        2 
  15  chr15_25992014     ZHar    A    G        0      0        2 
  15  chr15_25992014   Sample    A    G        1      2        2 
  15  chr15_25997308     AAsi    A    G        0      0        2 
  15  chr15_25997308     AKia    A    G      0.5      1        2 
  15  chr15_25997308     AOna    A    G        0      0        2 
  15  chr15_25997308     ASom    A    G        0      0        2 
  15  chr15_25997308     HCab    A    G        0      0        2 
  15  chr15_25997308     HPrz    A    G        0      0        2 
  15  chr15_25997308     ZBoe    A    G        0      0        2 
  15  chr15_25997308     ZGre    A    G        0      0        2 
  15  chr15_25997308     ZHar    A    G        0      0        2 
  15  chr15_25997308   Sample    A    G        0      0        2 
  15  chr15_26001942     AAsi    T    C        0      0        2 
  15  chr15_26001942     AKia    T    C        0      0        2 
  15  chr15_26001942     AOna    T    C        0      0        2 
  15  chr15_26001942     ASom    T    C        0      0        2 
  15  chr15_26001942     HCab    T    C        1      2        2 
  15  chr15_26001942     HPrz    T    C        1      2        2 
  15  chr15_26001942     ZBoe    T    C        0      0        2 
  15  chr15_26001942     ZGre    T    C        0      0        2 
  15  chr15_26001942     ZHar    T    C        0      0        2 
  15  chr15_26001942   Sample    T    C        1      2        2 
  15  chr15_26007720     AAsi    C    G        0      0        2 
  15  chr15_26007720     AKia    C    G        0      0        2 
  15  chr15_26007720     AOna    C    G        0      0        2 
  15  chr15_26007720     ASom    C    G        0      0        2 
  15  chr15_26007720     HCab    C    G        1      2        2 
  15  chr15_26007720     HPrz    C    G        1      2        2 
  15  chr15_26007720     ZBoe    C    G        0      0        2 
  15  chr15_26007720     ZGre    C    G        0      0        2 
  15  chr15_26007720     ZHar    C    G        0      0        2 
  15  chr15_26007720   Sample    C    G        1      2        2 
  15  chr15_26009204     AAsi    A    G      0.5      1        2 
  15  chr15_26009204     AKia    A    G        0      0        2 
  15  chr15_26009204     AOna    A    G        0      0        2 
  15  chr15_26009204     ASom    A    G        0      0        2 
  15  chr15_26009204     HCab    A    G        0      0        2 
  15  chr15_26009204     HPrz    A    G        0      0        2 
  15  chr15_26009204     ZBoe    A    G        0      0        2 
  15  chr15_26009204     ZGre    A    G        0      0        2 
  15  chr15_26009204     ZHar    A    G        0      0        2 
  15  chr15_26009204   Sample    A    G        0      0        2 
  15  chr15_26010988     AAsi    C    T        0      0        2 
  15  chr15_26010988     AKia    C    T        0      0        2 
  15  chr15_26010988     AOna    C    T        0      0        2 
  15  chr15_26010988     ASom    C    T        0      0        2 
  15  chr15_26010988     HCab    C    T        1      2        2 
  15  chr15_26010988     HPrz    C    T        1      2        2 
  15  chr15_26010988     ZBoe    C    T        0      0        2 
  15  chr15_26010988     ZGre    C    T        0      0        2 
  15  chr15_26010988     ZHar    C    T        0      0        2 
  15  chr15_26010988   Sample    C    T        1      2        2 
  15  chr15_26010993     AAsi    A    G        0      0        2 
  15  chr15_26010993     AKia    A    G        0      0        2 
  15  chr15_26010993     AOna    A    G        0      0        2 
  15  chr15_26010993     ASom    A    G        0      0        2 
  15  chr15_26010993     HCab    A    G        0      0        2 
  15  chr15_26010993     HPrz    A    G        0      0        2 
  15  chr15_26010993     ZBoe    A    G        0      0        2 
  15  chr15_26010993     ZGre    A    G        1      2        2 
  15  chr15_26010993     ZHar    A    G        0      0        2 
  15  chr15_26010993   Sample    A    G        0      0        2 
  15  chr15_26017074     AAsi    T    G        0      0        2 
  15  chr15_26017074     AKia    T    G        0      0        2 
  15  chr15_26017074     AOna    T    G        0      0        2 
  15  chr15_26017074     ASom    T    G        0      0        2 
  15  chr15_26017074     HCab    T    G        1      2        2 
  15  chr15_26017074     HPrz    T    G        1      2        2 
  15  chr15_26017074     ZBoe    T    G        0      0        2 
  15  chr15_26017074     ZGre    T    G        0      0        2 
  15  chr15_26017074     ZHar    T    G        0      0        2 
  15  chr15_26017074   Sample    T    G        1      2        2 
  15  chr15_26017761     AAsi    A    G        0      0        2 
  15  chr15_26017761     AKia    A    G        0      0        2 
  15  chr15_26017761     AOna    A    G        0      0        2 
  15  chr15_26017761     ASom    A    G        0      0        2 
  15  chr15_26017761     HCab    A    G        0      0        2 
  15  chr15_26017761     HPrz    A    G        0      0        2 
  15  chr15_26017761     ZBoe    A    G        1      2        2 
  15  chr15_26017761     ZGre    A    G        0      0        2 
  15  chr15_26017761     ZHar    A    G        0      0        2 
  15  chr15_26017761   Sample    A    G        0      0        2 
  15  chr15_26020764     AAsi    G    A        0      0        2 
  15  chr15_26020764     AKia    G    A        0      0        2 
  15  chr15_26020764     AOna    G    A        0      0        2 
  15  chr15_26020764     ASom    G    A        0      0        2 
  15  chr15_26020764     HCab    G    A        1      2        2 
  15  chr15_26020764     HPrz    G    A        1      2        2 
  15  chr15_26020764     ZBoe    G    A        0      0        2 
  15  chr15_26020764     ZGre    G    A        0      0        2 
  15  chr15_26020764     ZHar    G    A        0      0        2 
  15  chr15_26020764   Sample    G    A        1      2        2 
  15  chr15_26028819     AAsi    C    T        0      0        2 
  15  chr15_26028819     AKia    C    T        0      0        2 
  15  chr15_26028819     AOna    C    T        0      0        2 
  15  chr15_26028819     ASom    C    T        0      0        2 
  15  chr15_26028819     HCab    C    T        0      0        2 
  15  chr15_26028819     HPrz    C    T        0      0        2 
  15  chr15_26028819     ZBoe    C    T        1      2        2 
  15  chr15_26028819     ZGre    C    T        1      2        2 
  15  chr15_26028819     ZHar    C    T        0      0        2 
  15  chr15_26028819   Sample    C    T        0      0        2 
  15  chr15_26033718     AAsi    C    T        0      0        2 
  15  chr15_26033718     AKia    C    T        0      0        2 
  15  chr15_26033718     AOna    C    T        0      0        2 
  15  chr15_26033718     ASom    C    T        0      0        2 
  15  chr15_26033718     HCab    C    T        1      2        2 
  15  chr15_26033718     HPrz    C    T        1      2        2 
  15  chr15_26033718     ZBoe    C    T        0      0        2 
  15  chr15_26033718     ZGre    C    T        0      0        2 
  15  chr15_26033718     ZHar    C    T        0      0        2 
  15  chr15_26033718   Sample    C    T        1      2        2 
  15  chr15_26033727     AAsi    G    A        0      0        2 
  15  chr15_26033727     AKia    G    A        0      0        2 
  15  chr15_26033727     AOna    G    A        0      0        2 
  15  chr15_26033727     ASom    G    A        0      0        2 
  15  chr15_26033727     HCab    G    A        0      0        2 
  15  chr15_26033727     HPrz    G    A        0      0        2 
  15  chr15_26033727     ZBoe    G    A        0      0        2 
  15  chr15_26033727     ZGre    G    A        0      0        2 
  15  chr15_26033727     ZHar    G    A        1      2        2 
  15  chr15_26033727   Sample    G    A        0      0        2 
  15  chr15_26039311     AAsi    C    T        0      0        2 
  15  chr15_26039311     AKia    C    T        1      2        2 
  15  chr15_26039311     AOna    C    T        1      2        2 
  15  chr15_26039311     ASom    C    T        0      0        2 
  15  chr15_26039311     HCab    C    T        0      0        2 
  15  chr15_26039311     HPrz    C    T        0      0        2 
  15  chr15_26039311     ZBoe    C    T        0      0        2 
  15  chr15_26039311     ZGre    C    T        0      0        2 
  15  chr15_26039311     ZHar    C    T        0      0        2 
  15  chr15_26039311   Sample    C    T        0      0        2 
  15  chr15_26041567     AAsi    G    A        0      0        2 
  15  chr15_26041567     AKia    G    A        0      0        2 
  15  chr15_26041567     AOna    G    A        0      0        2 
  15  chr15_26041567     ASom    G    A        0      0        2 
  15  chr15_26041567     HCab    G    A        1      2        2 
  15  chr15_26041567     HPrz    G    A        1      2        2 
  15  chr15_26041567     ZBoe    G    A        0      0        2 
  15  chr15_26041567     ZGre    G    A        0      0        2 
  15  chr15_26041567     ZHar    G    A        0      0        2 
  15  chr15_26041567   Sample    G    A        1      2        2 
  15  chr15_26044400     AAsi    G    C        0      0        2 
  15  chr15_26044400     AKia    G    C        0      0        2 
  15  chr15_26044400     AOna    G    C        0      0        2 
  15  chr15_26044400     ASom    G    C        0      0        2 
  15  chr15_26044400     HCab    G    C        0      0        2 
  15  chr15_26044400     HPrz    G    C        0      0        2 
  15  chr15_26044400     ZBoe    G    C        0      0        2 
  15  chr15_26044400     ZGre    G    C        1      2        2 
  15  chr15_26044400     ZHar    G    C        0      0        2 
  15  chr15_26044400   Sample    G    C        0      0        2 
  15  chr15_26044467     AAsi    T    C        0      0        2 
  15  chr15_26044467     AKia    T    C        0      0        2 
  15  chr15_26044467     AOna    T    C        0      0        2 
  15  chr15_26044467     ASom    T    C        0      0        2 
  15  chr15_26044467     HCab    T    C        0      0        2 
  15  chr15_26044467     HPrz    T    C        0      0        2 
  15  chr15_26044467     ZBoe    T    C        0      0        2 
  15  chr15_26044467     ZGre    T    C        1      2        2 
  15  chr15_26044467     ZHar    T    C        0      0        2 
  15  chr15_26044467   Sample    T    C        0      0        2 
  15  chr15_26054261     AAsi    G    T        0      0        2 
  15  chr15_26054261     AKia    G    T        0      0        2 
  15  chr15_26054261     AOna    G    T        0      0        2 
  15  chr15_26054261     ASom    G    T        0      0        2 
  15  chr15_26054261     HCab    G    T        0      0        2 
  15  chr15_26054261     HPrz    G    T        0      0        2 
  15  chr15_26054261     ZBoe    G    T      0.5      1        2 
  15  chr15_26054261     ZGre    G    T        0      0        2 
  15  chr15_26054261     ZHar    G    T        0      0        2 
  15  chr15_26054261   Sample    G    T        0      0        2 
  15  chr15_26059796     AAsi    A    G        0      0        2 
  15  chr15_26059796     AKia    A    G        1      2        2 
  15  chr15_26059796     AOna    A    G        1      2        2 
  15  chr15_26059796     ASom    A    G        0      0        2 
  15  chr15_26059796     HCab    A    G        0      0        2 
  15  chr15_26059796     HPrz    A    G        0      0        2 
  15  chr15_26059796     ZBoe    A    G        0      0        2 
  15  chr15_26059796     ZGre    A    G        0      0        2 
  15  chr15_26059796     ZHar    A    G        0      0        2 
  15  chr15_26059796   Sample    A    G        0      0        2 
  15  chr15_26062268     AAsi    C    T        0      0        2 
  15  chr15_26062268     AKia    C    T        0      0        2 
  15  chr15_26062268     AOna    C    T        0      0        2 
  15  chr15_26062268     ASom    C    T        0      0        2 
  15  chr15_26062268     HCab    C    T        0      0        2 
  15  chr15_26062268     HPrz    C    T        0      0        2 
  15  chr15_26062268     ZBoe    C    T        0      0        2 
  15  chr15_26062268     ZGre    C    T        1      2        2 
  15  chr15_26062268     ZHar    C    T        0      0        2 
  15  chr15_26062268   Sample    C    T        0      0        2 
  15  chr15_26067028     AAsi    C    T        0      0        2 
  15  chr15_26067028     AKia    C    T        0      0        2 
  15  chr15_26067028     AOna    C    T        0      0        2 
  15  chr15_26067028     ASom    C    T        0      0        2 
  15  chr15_26067028     HCab    C    T        0      0        2 
  15  chr15_26067028     HPrz    C    T      0.5      1        2 
  15  chr15_26067028     ZBoe    C    T        0      0        2 
  15  chr15_26067028     ZGre    C    T        0      0        2 
  15  chr15_26067028     ZHar    C    T        0      0        2 
  15  chr15_26067028   Sample    C    T        0      0        2 
  15  chr15_26068952     AAsi    A    G        0      0        2 
  15  chr15_26068952     AKia    A    G        0      0        2 
  15  chr15_26068952     AOna    A    G        0      0        2 
  15  chr15_26068952     ASom    A    G        0      0        2 
  15  chr15_26068952     HCab    A    G        0      0        2 
  15  chr15_26068952     HPrz    A    G        0      0        2 
  15  chr15_26068952     ZBoe    A    G        0      0        2 
  15  chr15_26068952     ZGre    A    G        0      0        2 
  15  chr15_26068952     ZHar    A    G        1      2        2 
  15  chr15_26068952   Sample    A    G        0      0        2 
  15  chr15_26072196     AAsi    A    G        0      0        2 
  15  chr15_26072196     AKia    A    G        0      0        2 
  15  chr15_26072196     AOna    A    G        0      0        2 
  15  chr15_26072196     ASom    A    G        0      0        2 
  15  chr15_26072196     HCab    A    G        1      2        2 
  15  chr15_26072196     HPrz    A    G        1      2        2 
  15  chr15_26072196     ZBoe    A    G        0      0        2 
  15  chr15_26072196     ZGre    A    G        0      0        2 
  15  chr15_26072196     ZHar    A    G        0      0        2 
  15  chr15_26072196   Sample    A    G        1      2        2 
  15  chr15_26076626     AAsi    C    T        0      0        2 
  15  chr15_26076626     AKia    C    T        0      0        2 
  15  chr15_26076626     AOna    C    T        0      0        2 
  15  chr15_26076626     ASom    C    T        1      2        2 
  15  chr15_26076626     HCab    C    T        0      0        2 
  15  chr15_26076626     HPrz    C    T        0      0        2 
  15  chr15_26076626     ZBoe    C    T        0      0        2 
  15  chr15_26076626     ZGre    C    T        0      0        2 
  15  chr15_26076626     ZHar    C    T        0      0        2 
  15  chr15_26076626   Sample    C    T        0      0        2 
  15  chr15_26079177     AAsi    T    C        0      0        2 
  15  chr15_26079177     AKia    T    C        0      0        2 
  15  chr15_26079177     AOna    T    C        0      0        2 
  15  chr15_26079177     ASom    T    C        0      0        2 
  15  chr15_26079177     HCab    T    C        1      2        2 
  15  chr15_26079177     HPrz    T    C      0.5      1        2 
  15  chr15_26079177     ZBoe    T    C        0      0        2 
  15  chr15_26079177     ZGre    T    C        0      0        2 
  15  chr15_26079177     ZHar    T    C        0      0        2 
  15  chr15_26079177   Sample    T    C        1      2        2 
  15  chr15_26083525     AAsi    G    T        0      0        2 
  15  chr15_26083525     AKia    G    T        0      0        2 
  15  chr15_26083525     AOna    G    T        0      0        2 
  15  chr15_26083525     ASom    G    T        0      0        2 
  15  chr15_26083525     HCab    G    T        0      0        2 
  15  chr15_26083525     HPrz    G    T        0      0        2 
  15  chr15_26083525     ZBoe    G    T      0.5      1        2 
  15  chr15_26083525     ZGre    G    T        0      0        2 
  15  chr15_26083525     ZHar    G    T        0      0        2 
  15  chr15_26083525   Sample    G    T        0      0        2 
  15  chr15_26115767     AAsi    A    G        0      0        2 
  15  chr15_26115767     AKia    A    G        0      0        2 
  15  chr15_26115767     AOna    A    G        0      0        2 
  15  chr15_26115767     ASom    A    G        0      0        2 
  15  chr15_26115767     HCab    A    G        0      0        2 
  15  chr15_26115767     HPrz    A    G        0      0        2 
  15  chr15_26115767     ZBoe    A    G      0.5      1        2 
  15  chr15_26115767     ZGre    A    G        0      0        2 
  15  chr15_26115767     ZHar    A    G        0      0        2 
  15  chr15_26115767   Sample    A    G        0      0        2 
  15  chr15_26141920     AAsi    A    G        0      0        2 
  15  chr15_26141920     AKia    A    G        0      0        2 
  15  chr15_26141920     AOna    A    G        0      0        2 
  15  chr15_26141920     ASom    A    G        0      0        2 
  15  chr15_26141920     HCab    A    G        1      2        2 
  15  chr15_26141920     HPrz    A    G        1      2        2 
  15  chr15_26141920     ZBoe    A    G        0      0        2 
  15  chr15_26141920     ZGre    A    G        0      0        2 
  15  chr15_26141920     ZHar    A    G        0      0        2 
  15  chr15_26141920   Sample    A    G        1      2        2 
  15  chr15_26142041     AAsi    T    G        0      0        2 
  15  chr15_26142041     AKia    T    G        0      0        2 
  15  chr15_26142041     AOna    T    G        0      0        2 
  15  chr15_26142041     ASom    T    G        0      0        2 
  15  chr15_26142041     HCab    T    G        1      2        2 
  15  chr15_26142041     HPrz    T    G        1      2        2 
  15  chr15_26142041     ZBoe    T    G        0      0        2 
  15  chr15_26142041     ZGre    T    G        0      0        2 
  15  chr15_26142041     ZHar    T    G        0      0        2 
  15  chr15_26142041   Sample    T    G        1      2        2 
  15  chr15_26145612     AAsi    T    C        0      0        2 
  15  chr15_26145612     AKia    T    C        0      0        2 
  15  chr15_26145612     AOna    T    C        1      2        2 
  15  chr15_26145612     ASom    T    C        0      0        2 
  15  chr15_26145612     HCab    T    C        0      0        2 
  15  chr15_26145612     HPrz    T    C        0      0        2 
  15  chr15_26145612     ZBoe    T    C        0      0        2 
  15  chr15_26145612     ZGre    T    C        0      0        2 
  15  chr15_26145612     ZHar    T    C        0      0        2 
  15  chr15_26145612   Sample    T    C        0      0        2 
  15  chr15_26148509     AAsi    C    A        0      0        2 
  15  chr15_26148509     AKia    C    A        0      0        2 
  15  chr15_26148509     AOna    C    A        0      0        2 
  15  chr15_26148509     ASom    C    A        0      0        2 
  15  chr15_26148509     HCab    C    A        1      2        2 
  15  chr15_26148509     HPrz    C    A        1      2        2 
  15  chr15_26148509     ZBoe    C    A        0      0        2 
  15  chr15_26148509     ZGre    C    A        0      0        2 
  15  chr15_26148509     ZHar    C    A        0      0        2 
  15  chr15_26148509   Sample    C    A        1      2        2 
  15  chr15_26153243     AAsi    G    A        0      0        2 
  15  chr15_26153243     AKia    G    A        0      0        2 
  15  chr15_26153243     AOna    G    A        0      0        2 
  15  chr15_26153243     ASom    G    A        0      0        2 
  15  chr15_26153243     HCab    G    A        0      0        2 
  15  chr15_26153243     HPrz    G    A        0      0        2 
  15  chr15_26153243     ZBoe    G    A        0      0        2 
  15  chr15_26153243     ZGre    G    A        0      0        2 
  15  chr15_26153243     ZHar    G    A        1      2        2 
  15  chr15_26153243   Sample    G    A        0      0        2 
  15  chr15_26162282     AAsi    G    A        0      0        2 
  15  chr15_26162282     AKia    G    A        0      0        2 
  15  chr15_26162282     AOna    G    A        0      0        2 
  15  chr15_26162282     ASom    G    A        0      0        2 
  15  chr15_26162282     HCab    G    A        1      2        2 
  15  chr15_26162282     HPrz    G    A        1      2        2 
  15  chr15_26162282     ZBoe    G    A        0      0        2 
  15  chr15_26162282     ZGre    G    A        0      0        2 
  15  chr15_26162282     ZHar    G    A        0      0        2 
  15  chr15_26162282   Sample    G    A        1      2        2 
  15  chr15_26169563     AAsi    G    T        0      0        2 
  15  chr15_26169563     AKia    G    T        0      0        2 
  15  chr15_26169563     AOna    G    T        0      0        2 
  15  chr15_26169563     ASom    G    T        0      0        2 
  15  chr15_26169563     HCab    G    T        0      0        2 
  15  chr15_26169563     HPrz    G    T        0      0        2 
  15  chr15_26169563     ZBoe    G    T      0.5      1        2 
  15  chr15_26169563     ZGre    G    T        0      0        2 
  15  chr15_26169563     ZHar    G    T        0      0        2 
  15  chr15_26169563   Sample    G    T        0      0        2 
  15  chr15_26177626     AAsi    T    C        0      0        2 
  15  chr15_26177626     AKia    T    C        0      0        2 
  15  chr15_26177626     AOna    T    C        0      0        2 
  15  chr15_26177626     ASom    T    C        0      0        2 
  15  chr15_26177626     HCab    T    C        0      0        2 
  15  chr15_26177626     HPrz    T    C        0      0        2 
  15  chr15_26177626     ZBoe    T    C        0      0        2 
  15  chr15_26177626     ZGre    T    C        1      2        2 
  15  chr15_26177626     ZHar    T    C        0      0        2 
  15  chr15_26177626   Sample    T    C        0      0        2 
  15  chr15_26180690     AAsi    G    A        0      0        2 
  15  chr15_26180690     AKia    G    A        0      0        2 
  15  chr15_26180690     AOna    G    A        0      0        2 
  15  chr15_26180690     ASom    G    A        0      0        2 
  15  chr15_26180690     HCab    G    A        1      2        2 
  15  chr15_26180690     HPrz    G    A        1      2        2 
  15  chr15_26180690     ZBoe    G    A        0      0        2 
  15  chr15_26180690     ZGre    G    A        0      0        2 
  15  chr15_26180690     ZHar    G    A        0      0        2 
  15  chr15_26180690   Sample    G    A        1      2        2 
  15  chr15_26183090     AAsi    T    A        0      0        2 
  15  chr15_26183090     AKia    T    A        1      2        2 
  15  chr15_26183090     AOna    T    A        0      0        2 
  15  chr15_26183090     ASom    T    A        0      0        2 
  15  chr15_26183090     HCab    T    A        0      0        2 
  15  chr15_26183090     HPrz    T    A        0      0        2 
  15  chr15_26183090     ZBoe    T    A        0      0        2 
  15  chr15_26183090     ZGre    T    A        0      0        2 
  15  chr15_26183090     ZHar    T    A        0      0        2 
  15  chr15_26183090   Sample    T    A        0      0        2 
  15  chr15_26198299     AAsi    C    G        0      0        2 
  15  chr15_26198299     AKia    C    G        0      0        2 
  15  chr15_26198299     AOna    C    G        0      0        2 
  15  chr15_26198299     ASom    C    G        0      0        2 
  15  chr15_26198299     HCab    C    G        1      2        2 
  15  chr15_26198299     HPrz    C    G        1      2        2 
  15  chr15_26198299     ZBoe    C    G        0      0        2 
  15  chr15_26198299     ZGre    C    G        0      0        2 
  15  chr15_26198299     ZHar    C    G        0      0        2 
  15  chr15_26198299   Sample    C    G        1      2        2 
  15  chr15_26201795     AAsi    T    G        0      0        2 
  15  chr15_26201795     AKia    T    G        0      0        2 
  15  chr15_26201795     AOna    T    G        0      0        2 
  15  chr15_26201795     ASom    T    G        0      0        2 
  15  chr15_26201795     HCab    T    G        1      2        2 
  15  chr15_26201795     HPrz    T    G        1      2        2 
  15  chr15_26201795     ZBoe    T    G        0      0        2 
  15  chr15_26201795     ZGre    T    G        0      0        2 
  15  chr15_26201795     ZHar    T    G        0      0        2 
  15  chr15_26201795   Sample    T    G        1      2        2 
  15  chr15_26216897     AAsi    G    A        0      0        2 
  15  chr15_26216897     AKia    G    A        0      0        2 
  15  chr15_26216897     AOna    G    A        0      0        2 
  15  chr15_26216897     ASom    G    A        0      0        2 
  15  chr15_26216897     HCab    G    A        0      0        2 
  15  chr15_26216897     HPrz    G    A        0      0        2 
  15  chr15_26216897     ZBoe    G    A        0      0        2 
  15  chr15_26216897     ZGre    G    A        1      2        2 
  15  chr15_26216897     ZHar    G    A        0      0        2 
  15  chr15_26216897   Sample    G    A        0      0        2 
  15  chr15_26217775     AAsi    A    C        0      0        2 
  15  chr15_26217775     AKia    A    C        0      0        2 
  15  chr15_26217775     AOna    A    C        0      0        2 
  15  chr15_26217775     ASom    A    C        0      0        2 
  15  chr15_26217775     HCab    A    C        0      0        2 
  15  chr15_26217775     HPrz    A    C        0      0        2 
  15  chr15_26217775     ZBoe    A    C      0.5      1        2 
  15  chr15_26217775     ZGre    A    C        0      0        2 
  15  chr15_26217775     ZHar    A    C        0      0        2 
  15  chr15_26217775   Sample    A    C        0      0        2 
  15  chr15_26220170     AAsi    A    C        0      0        2 
  15  chr15_26220170     AKia    A    C        0      0        2 
  15  chr15_26220170     AOna    A    C        0      0        2 
  15  chr15_26220170     ASom    A    C        0      0        2 
  15  chr15_26220170     HCab    A    C        1      2        2 
  15  chr15_26220170     HPrz    A    C        1      2        2 
  15  chr15_26220170     ZBoe    A    C        0      0        2 
  15  chr15_26220170     ZGre    A    C        0      0        2 
  15  chr15_26220170     ZHar    A    C        0      0        2 
  15  chr15_26220170   Sample    A    C        1      2        2 
  15  chr15_26226351     AAsi    A    G        0      0        2 
  15  chr15_26226351     AKia    A    G        0      0        2 
  15  chr15_26226351     AOna    A    G        0      0        2 
  15  chr15_26226351     ASom    A    G        0      0        2 
  15  chr15_26226351     HCab    A    G        1      2        2 
  15  chr15_26226351     HPrz    A    G        1      2        2 
  15  chr15_26226351     ZBoe    A    G        0      0        2 
  15  chr15_26226351     ZGre    A    G        0      0        2 
  15  chr15_26226351     ZHar    A    G        0      0        2 
  15  chr15_26226351   Sample    A    G        1      2        2 
  15  chr15_26236017     AAsi    T    C        0      0        2 
  15  chr15_26236017     AKia    T    C        0      0        2 
  15  chr15_26236017     AOna    T    C        0      0        2 
  15  chr15_26236017     ASom    T    C        0      0        2 
  15  chr15_26236017     HCab    T    C        0      0        2 
  15  chr15_26236017     HPrz    T    C        0      0        2 
  15  chr15_26236017     ZBoe    T    C        0      0        2 
  15  chr15_26236017     ZGre    T    C      0.5      1        2 
  15  chr15_26236017     ZHar    T    C        0      0        2 
  15  chr15_26236017   Sample    T    C        0      0        2 
  15  chr15_26241013     AAsi    T    C        0      0        2 
  15  chr15_26241013     AKia    T    C        1      2        2 
  15  chr15_26241013     AOna    T    C        1      2        2 
  15  chr15_26241013     ASom    T    C        0      0        2 
  15  chr15_26241013     HCab    T    C        0      0        2 
  15  chr15_26241013     HPrz    T    C        0      0        2 
  15  chr15_26241013     ZBoe    T    C        0      0        2 
  15  chr15_26241013     ZGre    T    C        0      0        2 
  15  chr15_26241013     ZHar    T    C        0      0        2 
  15  chr15_26241013   Sample    T    C        0      0        2 
  15  chr15_26242322     AAsi    C    A      0.5      1        2 
  15  chr15_26242322     AKia    C    A        0      0        2 
  15  chr15_26242322     AOna    C    A        0      0        2 
  15  chr15_26242322     ASom    C    A        0      0        2 
  15  chr15_26242322     HCab    C    A        0      0        2 
  15  chr15_26242322     HPrz    C    A        0      0        2 
  15  chr15_26242322     ZBoe    C    A        0      0        2 
  15  chr15_26242322     ZGre    C    A        0      0        2 
  15  chr15_26242322     ZHar    C    A        0      0        2 
  15  chr15_26242322   Sample    C    A        0      0        2 
  15  chr15_26258752     AAsi    A    G        0      0        2 
  15  chr15_26258752     AKia    A    G        0      0        2 
  15  chr15_26258752     AOna    A    G        0      0        2 
  15  chr15_26258752     ASom    A    G        0      0        2 
  15  chr15_26258752     HCab    A    G      0.5      1        2 
  15  chr15_26258752     HPrz    A    G      0.5      1        2 
  15  chr15_26258752     ZBoe    A    G        0      0        2 
  15  chr15_26258752     ZGre    A    G        0      0        2 
  15  chr15_26258752     ZHar    A    G        0      0        2 
  15  chr15_26258752   Sample    A    G        0      0        2 
  15  chr15_26266737     AAsi    G    A        0      0        2 
  15  chr15_26266737     AKia    G    A        0      0        2 
  15  chr15_26266737     AOna    G    A        0      0        2 
  15  chr15_26266737     ASom    G    A        1      2        2 
  15  chr15_26266737     HCab    G    A        0      0        2 
  15  chr15_26266737     HPrz    G    A        0      0        2 
  15  chr15_26266737     ZBoe    G    A        0      0        2 
  15  chr15_26266737     ZGre    G    A        0      0        2 
  15  chr15_26266737     ZHar    G    A        0      0        2 
  15  chr15_26266737   Sample    G    A        0      0        2 
  15  chr15_26271548     AAsi    C    A        0      0        2 
  15  chr15_26271548     AKia    C    A        0      0        2 
  15  chr15_26271548     AOna    C    A        0      0        2 
  15  chr15_26271548     ASom    C    A        1      2        2 
  15  chr15_26271548     HCab    C    A        0      0        2 
  15  chr15_26271548     HPrz    C    A        0      0        2 
  15  chr15_26271548     ZBoe    C    A        0      0        2 
  15  chr15_26271548     ZGre    C    A        0      0        2 
  15  chr15_26271548     ZHar    C    A        0      0        2 
  15  chr15_26271548   Sample    C    A        0      0        2 
  15  chr15_26304619     AAsi    G    A        0      0        2 
  15  chr15_26304619     AKia    G    A        0      0        2 
  15  chr15_26304619     AOna    G    A        0      0        2 
  15  chr15_26304619     ASom    G    A        0      0        2 
  15  chr15_26304619     HCab    G    A        0      0        2 
  15  chr15_26304619     HPrz    G    A        0      0        2 
  15  chr15_26304619     ZBoe    G    A      0.5      1        2 
  15  chr15_26304619     ZGre    G    A        0      0        2 
  15  chr15_26304619     ZHar    G    A        0      0        2 
  15  chr15_26304619   Sample    G    A        0      0        2 
  15  chr15_26310003     AAsi    A    C        0      0        2 
  15  chr15_26310003     AKia    A    C        0      0        2 
  15  chr15_26310003     AOna    A    C        0      0        2 
  15  chr15_26310003     ASom    A    C        0      0        2 
  15  chr15_26310003     HCab    A    C        1      2        2 
  15  chr15_26310003     HPrz    A    C        1      2        2 
  15  chr15_26310003     ZBoe    A    C        0      0        2 
  15  chr15_26310003     ZGre    A    C        0      0        2 
  15  chr15_26310003     ZHar    A    C        0      0        2 
  15  chr15_26310003   Sample    A    C        1      2        2 
  15  chr15_26320643     AAsi    G    A        0      0        2 
  15  chr15_26320643     AKia    G    A        1      2        2 
  15  chr15_26320643     AOna    G    A        1      2        2 
  15  chr15_26320643     ASom    G    A        0      0        2 
  15  chr15_26320643     HCab    G    A        0      0        2 
  15  chr15_26320643     HPrz    G    A        0      0        2 
  15  chr15_26320643     ZBoe    G    A        0      0        2 
  15  chr15_26320643     ZGre    G    A        0      0        2 
  15  chr15_26320643     ZHar    G    A        0      0        2 
  15  chr15_26320643   Sample    G    A        0      0        2 
  15  chr15_26322052     AAsi    A    G        0      0        2 
  15  chr15_26322052     AKia    A    G        0      0        2 
  15  chr15_26322052     AOna    A    G        0      0        2 
  15  chr15_26322052     ASom    A    G      0.5      1        2 
  15  chr15_26322052     HCab    A    G        0      0        2 
  15  chr15_26322052     HPrz    A    G        0      0        2 
  15  chr15_26322052     ZBoe    A    G        0      0        2 
  15  chr15_26322052     ZGre    A    G        0      0        2 
  15  chr15_26322052     ZHar    A    G        0      0        2 
  15  chr15_26322052   Sample    A    G        0      0        2 
  15  chr15_26325670     AAsi    A    G        0      0        2 
  15  chr15_26325670     AKia    A    G        0      0        2 
  15  chr15_26325670     AOna    A    G        0      0        2 
  15  chr15_26325670     ASom    A    G        0      0        2 
  15  chr15_26325670     HCab    A    G        0      0        2 
  15  chr15_26325670     HPrz    A    G        0      0        2 
  15  chr15_26325670     ZBoe    A    G        0      0        2 
  15  chr15_26325670     ZGre    A    G        0      0        2 
  15  chr15_26325670     ZHar    A    G        1      2        2 
  15  chr15_26325670   Sample    A    G        0      0        2 
  15  chr15_26340995     AAsi    G    A        0      0        2 
  15  chr15_26340995     AKia    G    A        0      0        2 
  15  chr15_26340995     AOna    G    A        0      0        2 
  15  chr15_26340995     ASom    G    A        0      0        2 
  15  chr15_26340995     HCab    G    A        0      0        2 
  15  chr15_26340995     HPrz    G    A        0      0        2 
  15  chr15_26340995     ZBoe    G    A        1      2        2 
  15  chr15_26340995     ZGre    G    A        0      0        2 
  15  chr15_26340995     ZHar    G    A        0      0        2 
  15  chr15_26340995   Sample    G    A        0      0        2 
  15  chr15_26342181     AAsi    G    C        0      0        2 
  15  chr15_26342181     AKia    G    C        0      0        2 
  15  chr15_26342181     AOna    G    C        0      0        2 
  15  chr15_26342181     ASom    G    C        0      0        2 
  15  chr15_26342181     HCab    G    C        0      0        2 
  15  chr15_26342181     HPrz    G    C        0      0        2 
  15  chr15_26342181     ZBoe    G    C        0      0        2 
  15  chr15_26342181     ZGre    G    C        0      0        2 
  15  chr15_26342181     ZHar    G    C      0.5      1        2 
  15  chr15_26342181   Sample    G    C        0      0        2 
  15  chr15_26363469     AAsi    A    G        0      0        2 
  15  chr15_26363469     AKia    A    G        0      0        2 
  15  chr15_26363469     AOna    A    G        0      0        2 
  15  chr15_26363469     ASom    A    G        0      0        2 
  15  chr15_26363469     HCab    A    G        0      0        2 
  15  chr15_26363469     HPrz    A    G        0      0        2 
  15  chr15_26363469     ZBoe    A    G        0      0        2 
  15  chr15_26363469     ZGre    A    G        0      0        2 
  15  chr15_26363469     ZHar    A    G        1      2        2 
  15  chr15_26363469   Sample    A    G        0      0        2 
  15  chr15_26366489     AAsi    A    G        0      0        2 
  15  chr15_26366489     AKia    A    G        0      0        2 
  15  chr15_26366489     AOna    A    G        0      0        2 
  15  chr15_26366489     ASom    A    G        0      0        2 
  15  chr15_26366489     HCab    A    G        1      2        2 
  15  chr15_26366489     HPrz    A    G        1      2        2 
  15  chr15_26366489     ZBoe    A    G        0      0        2 
  15  chr15_26366489     ZGre    A    G        0      0        2 
  15  chr15_26366489     ZHar    A    G        0      0        2 
  15  chr15_26366489   Sample    A    G        1      2        2 
  15  chr15_26383151     AAsi    A    T        0      0        2 
  15  chr15_26383151     AKia    A    T        0      0        2 
  15  chr15_26383151     AOna    A    T        0      0        2 
  15  chr15_26383151     ASom    A    T        0      0        2 
  15  chr15_26383151     HCab    A    T        1      2        2 
  15  chr15_26383151     HPrz    A    T        1      2        2 
  15  chr15_26383151     ZBoe    A    T        0      0        2 
  15  chr15_26383151     ZGre    A    T        0      0        2 
  15  chr15_26383151     ZHar    A    T        0      0        2 
  15  chr15_26383151   Sample    A    T        1      2        2 
  15  chr15_26395991     AAsi    T    C        0      0        2 
  15  chr15_26395991     AKia    T    C        0      0        2 
  15  chr15_26395991     AOna    T    C        0      0        2 
  15  chr15_26395991     ASom    T    C        0      0        2 
  15  chr15_26395991     HCab    T    C        1      2        2 
  15  chr15_26395991     HPrz    T    C        1      2        2 
  15  chr15_26395991     ZBoe    T    C        0      0        2 
  15  chr15_26395991     ZGre    T    C        0      0        2 
  15  chr15_26395991     ZHar    T    C        0      0        2 
  15  chr15_26395991   Sample    T    C        1      2        2 
  15  chr15_26401631     AAsi    G    A        0      0        2 
  15  chr15_26401631     AKia    G    A        0      0        2 
  15  chr15_26401631     AOna    G    A        0      0        2 
  15  chr15_26401631     ASom    G    A        0      0        2 
  15  chr15_26401631     HCab    G    A        0      0        2 
  15  chr15_26401631     HPrz    G    A        0      0        2 
  15  chr15_26401631     ZBoe    G    A      0.5      1        2 
  15  chr15_26401631     ZGre    G    A        0      0        2 
  15  chr15_26401631     ZHar    G    A        0      0        2 
  15  chr15_26401631   Sample    G    A        0      0        2 
  15  chr15_26418580     AAsi    T    G        1      2        2 
  15  chr15_26418580     AKia    T    G        0      0        2 
  15  chr15_26418580     AOna    T    G        0      0        2 
  15  chr15_26418580     ASom    T    G        0      0        2 
  15  chr15_26418580     HCab    T    G        0      0        2 
  15  chr15_26418580     HPrz    T    G        0      0        2 
  15  chr15_26418580     ZBoe    T    G        0      0        2 
  15  chr15_26418580     ZGre    T    G        0      0        2 
  15  chr15_26418580     ZHar    T    G        0      0        2 
  15  chr15_26418580   Sample    T    G        0      0        2 
  15  chr15_26423049     AAsi    G    T        0      0        2 
  15  chr15_26423049     AKia    G    T        0      0        2 
  15  chr15_26423049     AOna    G    T        0      0        2 
  15  chr15_26423049     ASom    G    T        0      0        2 
  15  chr15_26423049     HCab    G    T        1      2        2 
  15  chr15_26423049     HPrz    G    T      0.5      1        2 
  15  chr15_26423049     ZBoe    G    T        0      0        2 
  15  chr15_26423049     ZGre    G    T        0      0        2 
  15  chr15_26423049     ZHar    G    T        0      0        2 
  15  chr15_26423049   Sample    G    T        1      2        2 
  15  chr15_26428596     AAsi    C    A        0      0        2 
  15  chr15_26428596     AKia    C    A        0      0        2 
  15  chr15_26428596     AOna    C    A        0      0        2 
  15  chr15_26428596     ASom    C    A        0      0        2 
  15  chr15_26428596     HCab    C    A        0      0        2 
  15  chr15_26428596     HPrz    C    A        0      0        2 
  15  chr15_26428596     ZBoe    C    A        0      0        2 
  15  chr15_26428596     ZGre    C    A        1      2        2 
  15  chr15_26428596     ZHar    C    A        0      0        2 
  15  chr15_26428596   Sample    C    A        0      0        2 
  15  chr15_26433380     AAsi    A    C      0.5      1        2 
  15  chr15_26433380     AKia    A    C        0      0        2 
  15  chr15_26433380     AOna    A    C        0      0        2 
  15  chr15_26433380     ASom    A    C        0      0        2 
  15  chr15_26433380     HCab    A    C        0      0        2 
  15  chr15_26433380     HPrz    A    C        0      0        2 
  15  chr15_26433380     ZBoe    A    C        0      0        2 
  15  chr15_26433380     ZGre    A    C        0      0        2 
  15  chr15_26433380     ZHar    A    C        0      0        2 
  15  chr15_26433380   Sample    A    C        0      0        2 
  15  chr15_26437479     AAsi    T    C        0      0        2 
  15  chr15_26437479     AKia    T    C        0      0        2 
  15  chr15_26437479     AOna    T    C        0      0        2 
  15  chr15_26437479     ASom    T    C        0      0        2 
  15  chr15_26437479     HCab    T    C        0      0        2 
  15  chr15_26437479     HPrz    T    C        0      0        2 
  15  chr15_26437479     ZBoe    T    C        0      0        2 
  15  chr15_26437479     ZGre    T    C        1      2        2 
  15  chr15_26437479     ZHar    T    C        0      0        2 
  15  chr15_26437479   Sample    T    C        0      0        2 
  15  chr15_26439957     AAsi    C    A        0      0        2 
  15  chr15_26439957     AKia    C    A        0      0        2 
  15  chr15_26439957     AOna    C    A        0      0        2 
  15  chr15_26439957     ASom    C    A        0      0        2 
  15  chr15_26439957     HCab    C    A        0      0        2 
  15  chr15_26439957     HPrz    C    A        0      0        2 
  15  chr15_26439957     ZBoe    C    A      0.5      1        2 
  15  chr15_26439957     ZGre    C    A        0      0        2 
  15  chr15_26439957     ZHar    C    A        0      0        2 
  15  chr15_26439957   Sample    C    A        0      0        2 
  15  chr15_26442080     AAsi    G    A        0      0        2 
  15  chr15_26442080     AKia    G    A        0      0        2 
  15  chr15_26442080     AOna    G    A        0      0        2 
  15  chr15_26442080     ASom    G    A        0      0        2 
  15  chr15_26442080     HCab    G    A        1      2        2 
  15  chr15_26442080     HPrz    G    A        1      2        2 
  15  chr15_26442080     ZBoe    G    A        0      0        2 
  15  chr15_26442080     ZGre    G    A        0      0        2 
  15  chr15_26442080     ZHar    G    A        0      0        2 
  15  chr15_26442080   Sample    G    A        1      2        2 
  15  chr15_26446748     AAsi    C    T        1      2        2 
  15  chr15_26446748     AKia    C    T        0      0        2 
  15  chr15_26446748     AOna    C    T        0      0        2 
  15  chr15_26446748     ASom    C    T        0      0        2 
  15  chr15_26446748     HCab    C    T        0      0        2 
  15  chr15_26446748     HPrz    C    T        0      0        2 
  15  chr15_26446748     ZBoe    C    T        0      0        2 
  15  chr15_26446748     ZGre    C    T        0      0        2 
  15  chr15_26446748     ZHar    C    T        0      0        2 
  15  chr15_26446748   Sample    C    T        0      0        2 
  15  chr15_26447175     AAsi    G    A        0      0        2 
  15  chr15_26447175     AKia    G    A        0      0        2 
  15  chr15_26447175     AOna    G    A        0      0        2 
  15  chr15_26447175     ASom    G    A        0      0        2 
  15  chr15_26447175     HCab    G    A        1      2        2 
  15  chr15_26447175     HPrz    G    A        1      2        2 
  15  chr15_26447175     ZBoe    G    A        0      0        2 
  15  chr15_26447175     ZGre    G    A        0      0        2 
  15  chr15_26447175     ZHar    G    A        0      0        2 
  15  chr15_26447175   Sample    G    A        1      2        2 
  15  chr15_26447853     AAsi    G    A        0      0        2 
  15  chr15_26447853     AKia    G    A        0      0        2 
  15  chr15_26447853     AOna    G    A        0      0        2 
  15  chr15_26447853     ASom    G    A        0      0        2 
  15  chr15_26447853     HCab    G    A        1      2        2 
  15  chr15_26447853     HPrz    G    A        1      2        2 
  15  chr15_26447853     ZBoe    G    A        0      0        2 
  15  chr15_26447853     ZGre    G    A        0      0        2 
  15  chr15_26447853     ZHar    G    A        0      0        2 
  15  chr15_26447853   Sample    G    A        1      2        2 
  15  chr15_26448588     AAsi    G    A        1      2        2 
  15  chr15_26448588     AKia    G    A        0      0        2 
  15  chr15_26448588     AOna    G    A        0      0        2 
  15  chr15_26448588     ASom    G    A        1      2        2 
  15  chr15_26448588     HCab    G    A        0      0        2 
  15  chr15_26448588     HPrz    G    A        0      0        2 
  15  chr15_26448588     ZBoe    G    A        0      0        2 
  15  chr15_26448588     ZGre    G    A        0      0        2 
  15  chr15_26448588     ZHar    G    A        0      0        2 
  15  chr15_26448588   Sample    G    A        0      0        2 
  15  chr15_26453488     AAsi    A    G        1      2        2 
  15  chr15_26453488     AKia    A    G        0      0        2 
  15  chr15_26453488     AOna    A    G        0      0        2 
  15  chr15_26453488     ASom    A    G        1      2        2 
  15  chr15_26453488     HCab    A    G        0      0        2 
  15  chr15_26453488     HPrz    A    G        0      0        2 
  15  chr15_26453488     ZBoe    A    G        0      0        2 
  15  chr15_26453488     ZGre    A    G        0      0        2 
  15  chr15_26453488     ZHar    A    G        0      0        2 
  15  chr15_26453488   Sample    A    G        0      0        2 
  15  chr15_26456366     AAsi    C    A        0      0        2 
  15  chr15_26456366     AKia    C    A        0      0        2 
  15  chr15_26456366     AOna    C    A        0      0        2 
  15  chr15_26456366     ASom    C    A        0      0        2 
  15  chr15_26456366     HCab    C    A        0      0        2 
  15  chr15_26456366     HPrz    C    A        0      0        2 
  15  chr15_26456366     ZBoe    C    A      0.5      1        2 
  15  chr15_26456366     ZGre    C    A        0      0        2 
  15  chr15_26456366     ZHar    C    A        0      0        2 
  15  chr15_26456366   Sample    C    A        0      0        2 
  15  chr15_26465495     AAsi    T    C        0      0        2 
  15  chr15_26465495     AKia    T    C        0      0        2 
  15  chr15_26465495     AOna    T    C        1      2        2 
  15  chr15_26465495     ASom    T    C        0      0        2 
  15  chr15_26465495     HCab    T    C        0      0        2 
  15  chr15_26465495     HPrz    T    C        0      0        2 
  15  chr15_26465495     ZBoe    T    C        0      0        2 
  15  chr15_26465495     ZGre    T    C        0      0        2 
  15  chr15_26465495     ZHar    T    C        0      0        2 
  15  chr15_26465495   Sample    T    C        0      0        2 
  15  chr15_26468047     AAsi    T    C        0      0        2 
  15  chr15_26468047     AKia    T    C        0      0        2 
  15  chr15_26468047     AOna    T    C        0      0        2 
  15  chr15_26468047     ASom    T    C        0      0        2 
  15  chr15_26468047     HCab    T    C        0      0        2 
  15  chr15_26468047     HPrz    T    C        0      0        2 
  15  chr15_26468047     ZBoe    T    C        0      0        2 
  15  chr15_26468047     ZGre    T    C        0      0        2 
  15  chr15_26468047     ZHar    T    C        1      2        2 
  15  chr15_26468047   Sample    T    C        0      0        2 
  15  chr15_26470621     AAsi    G    A        0      0        2 
  15  chr15_26470621     AKia    G    A        0      0        2 
  15  chr15_26470621     AOna    G    A        0      0        2 
  15  chr15_26470621     ASom    G    A        1      2        2 
  15  chr15_26470621     HCab    G    A        0      0        2 
  15  chr15_26470621     HPrz    G    A        0      0        2 
  15  chr15_26470621     ZBoe    G    A        0      0        2 
  15  chr15_26470621     ZGre    G    A        0      0        2 
  15  chr15_26470621     ZHar    G    A        0      0        2 
  15  chr15_26470621   Sample    G    A        0      0        2 
  15  chr15_26480389     AAsi    A    G        0      0        2 
  15  chr15_26480389     AKia    A    G        0      0        2 
  15  chr15_26480389     AOna    A    G        0      0        2 
  15  chr15_26480389     ASom    A    G        0      0        2 
  15  chr15_26480389     HCab    A    G        1      2        2 
  15  chr15_26480389     HPrz    A    G        1      2        2 
  15  chr15_26480389     ZBoe    A    G        0      0        2 
  15  chr15_26480389     ZGre    A    G        0      0        2 
  15  chr15_26480389     ZHar    A    G        0      0        2 
  15  chr15_26480389   Sample    A    G        1      2        2 
  15  chr15_26480904     AAsi    C    T        0      0        2 
  15  chr15_26480904     AKia    C    T        0      0        2 
  15  chr15_26480904     AOna    C    T        0      0        2 
  15  chr15_26480904     ASom    C    T        0      0        2 
  15  chr15_26480904     HCab    C    T        1      2        2 
  15  chr15_26480904     HPrz    C    T        1      2        2 
  15  chr15_26480904     ZBoe    C    T        0      0        2 
  15  chr15_26480904     ZGre    C    T        0      0        2 
  15  chr15_26480904     ZHar    C    T        0      0        2 
  15  chr15_26480904   Sample    C    T        1      2        2 
  15  chr15_26483825     AAsi    G    T        0      0        2 
  15  chr15_26483825     AKia    G    T        0      0        2 
  15  chr15_26483825     AOna    G    T        0      0        2 
  15  chr15_26483825     ASom    G    T        0      0        2 
  15  chr15_26483825     HCab    G    T        0      0        2 
  15  chr15_26483825     HPrz    G    T      0.5      1        2 
  15  chr15_26483825     ZBoe    G    T        0      0        2 
  15  chr15_26483825     ZGre    G    T        0      0        2 
  15  chr15_26483825     ZHar    G    T        0      0        2 
  15  chr15_26483825   Sample    G    T        1      2        2 
  15  chr15_26484983     AAsi    G    A        0      0        2 
  15  chr15_26484983     AKia    G    A        0      0        2 
  15  chr15_26484983     AOna    G    A        0      0        2 
  15  chr15_26484983     ASom    G    A        0      0        2 
  15  chr15_26484983     HCab    G    A        0      0        2 
  15  chr15_26484983     HPrz    G    A        0      0        2 
  15  chr15_26484983     ZBoe    G    A        0      0        2 
  15  chr15_26484983     ZGre    G    A        1      2        2 
  15  chr15_26484983     ZHar    G    A        0      0        2 
  15  chr15_26484983   Sample    G    A        0      0        2 
  15  chr15_26490135     AAsi    G    T        0      0        2 
  15  chr15_26490135     AKia    G    T        1      2        2 
  15  chr15_26490135     AOna    G    T        1      2        2 
  15  chr15_26490135     ASom    G    T        0      0        2 
  15  chr15_26490135     HCab    G    T        0      0        2 
  15  chr15_26490135     HPrz    G    T        0      0        2 
  15  chr15_26490135     ZBoe    G    T        0      0        2 
  15  chr15_26490135     ZGre    G    T        0      0        2 
  15  chr15_26490135     ZHar    G    T        0      0        2 
  15  chr15_26490135   Sample    G    T        0      0        2 
  15  chr15_26496075     AAsi    G    A        0      0        2 
  15  chr15_26496075     AKia    G    A        0      0        2 
  15  chr15_26496075     AOna    G    A        0      0        2 
  15  chr15_26496075     ASom    G    A        0      0        2 
  15  chr15_26496075     HCab    G    A        0      0        2 
  15  chr15_26496075     HPrz    G    A        0      0        2 
  15  chr15_26496075     ZBoe    G    A        0      0        2 
  15  chr15_26496075     ZGre    G    A        0      0        2 
  15  chr15_26496075     ZHar    G    A        1      2        2 
  15  chr15_26496075   Sample    G    A        0      0        2 
  15  chr15_26497110     AAsi    T    C        0      0        2 
  15  chr15_26497110     AKia    T    C        0      0        2 
  15  chr15_26497110     AOna    T    C        0      0        2 
  15  chr15_26497110     ASom    T    C        1      2        2 
  15  chr15_26497110     HCab    T    C        0      0        2 
  15  chr15_26497110     HPrz    T    C        0      0        2 
  15  chr15_26497110     ZBoe    T    C        0      0        2 
  15  chr15_26497110     ZGre    T    C        0      0        2 
  15  chr15_26497110     ZHar    T    C        0      0        2 
  15  chr15_26497110   Sample    T    C        0      0        2 
  15  chr15_26499204     AAsi    G    C        0      0        2 
  15  chr15_26499204     AKia    G    C        0      0        2 
  15  chr15_26499204     AOna    G    C        0      0        2 
  15  chr15_26499204     ASom    G    C        0      0        2 
  15  chr15_26499204     HCab    G    C        0      0        2 
  15  chr15_26499204     HPrz    G    C        0      0        2 
  15  chr15_26499204     ZBoe    G    C        0      0        2 
  15  chr15_26499204     ZGre    G    C        1      2        2 
  15  chr15_26499204     ZHar    G    C        0      0        2 
  15  chr15_26499204   Sample    G    C        0      0        2 
  15  chr15_26505906     AAsi    C    T        0      0        2 
  15  chr15_26505906     AKia    C    T        0      0        2 
  15  chr15_26505906     AOna    C    T        0      0        2 
  15  chr15_26505906     ASom    C    T        0      0        2 
  15  chr15_26505906     HCab    C    T        0      0        2 
  15  chr15_26505906     HPrz    C    T        0      0        2 
  15  chr15_26505906     ZBoe    C    T      0.5      1        2 
  15  chr15_26505906     ZGre    C    T        0      0        2 
  15  chr15_26505906     ZHar    C    T        0      0        2 
  15  chr15_26505906   Sample    C    T        0      0        2 
  15  chr15_26508757     AAsi    G    C        0      0        2 
  15  chr15_26508757     AKia    G    C        0      0        2 
  15  chr15_26508757     AOna    G    C        0      0        2 
  15  chr15_26508757     ASom    G    C        0      0        2 
  15  chr15_26508757     HCab    G    C        0      0        2 
  15  chr15_26508757     HPrz    G    C        0      0        2 
  15  chr15_26508757     ZBoe    G    C        1      2        2 
  15  chr15_26508757     ZGre    G    C        1      2        2 
  15  chr15_26508757     ZHar    G    C        1      2        2 
  15  chr15_26508757   Sample    G    C        0      0        2 
  15  chr15_26518483     AAsi    A    G        0      0        2 
  15  chr15_26518483     AKia    A    G        0      0        2 
  15  chr15_26518483     AOna    A    G        0      0        2 
  15  chr15_26518483     ASom    A    G        0      0        2 
  15  chr15_26518483     HCab    A    G        0      0        2 
  15  chr15_26518483     HPrz    A    G        0      0        2 
  15  chr15_26518483     ZBoe    A    G        0      0        2 
  15  chr15_26518483     ZGre    A    G        1      2        2 
  15  chr15_26518483     ZHar    A    G        0      0        2 
  15  chr15_26518483   Sample    A    G        0      0        2 
  15  chr15_26524443     AAsi    G    A        0      0        2 
  15  chr15_26524443     AKia    G    A        0      0        2 
  15  chr15_26524443     AOna    G    A        0      0        2 
  15  chr15_26524443     ASom    G    A        0      0        2 
  15  chr15_26524443     HCab    G    A        1      2        2 
  15  chr15_26524443     HPrz    G    A        1      2        2 
  15  chr15_26524443     ZBoe    G    A        0      0        2 
  15  chr15_26524443     ZGre    G    A        0      0        2 
  15  chr15_26524443     ZHar    G    A        0      0        2 
  15  chr15_26524443   Sample    G    A        1      2        2 
  15  chr15_26555203     AAsi    G    T        0      0        2 
  15  chr15_26555203     AKia    G    T        0      0        2 
  15  chr15_26555203     AOna    G    T        1      2        2 
  15  chr15_26555203     ASom    G    T        0      0        2 
  15  chr15_26555203     HCab    G    T        0      0        2 
  15  chr15_26555203     HPrz    G    T        0      0        2 
  15  chr15_26555203     ZBoe    G    T        0      0        2 
  15  chr15_26555203     ZGre    G    T        0      0        2 
  15  chr15_26555203     ZHar    G    T        0      0        2 
  15  chr15_26555203   Sample    G    T        0      0        2 
  15  chr15_26563425     AAsi    T    C        0      0        2 
  15  chr15_26563425     AKia    T    C        0      0        2 
  15  chr15_26563425     AOna    T    C        0      0        2 
  15  chr15_26563425     ASom    T    C        0      0        2 
  15  chr15_26563425     HCab    T    C      0.5      1        2 
  15  chr15_26563425     HPrz    T    C        0      0        2 
  15  chr15_26563425     ZBoe    T    C        0      0        2 
  15  chr15_26563425     ZGre    T    C        0      0        2 
  15  chr15_26563425     ZHar    T    C        0      0        2 
  15  chr15_26563425   Sample    T    C        0      0        2 
  15  chr15_26567137     AAsi    C    A        0      0        2 
  15  chr15_26567137     AKia    C    A        0      0        2 
  15  chr15_26567137     AOna    C    A        1      2        2 
  15  chr15_26567137     ASom    C    A        0      0        2 
  15  chr15_26567137     HCab    C    A        0      0        2 
  15  chr15_26567137     HPrz    C    A        0      0        2 
  15  chr15_26567137     ZBoe    C    A        0      0        2 
  15  chr15_26567137     ZGre    C    A        0      0        2 
  15  chr15_26567137     ZHar    C    A        0      0        2 
  15  chr15_26567137   Sample    C    A        0      0        2 
  15  chr15_26569011     AAsi    T    A        0      0        2 
  15  chr15_26569011     AKia    T    A        0      0        2 
  15  chr15_26569011     AOna    T    A        0      0        2 
  15  chr15_26569011     ASom    T    A        0      0        2 
  15  chr15_26569011     HCab    T    A        0      0        2 
  15  chr15_26569011     HPrz    T    A        0      0        2 
  15  chr15_26569011     ZBoe    T    A        0      0        2 
  15  chr15_26569011     ZGre    T    A        0      0        2 
  15  chr15_26569011     ZHar    T    A      0.5      1        2 
  15  chr15_26569011   Sample    T    A        0      0        2 
  15  chr15_26570131     AAsi    C    T        1      2        2 
  15  chr15_26570131     AKia    C    T        0      0        2 
  15  chr15_26570131     AOna    C    T        0      0        2 
  15  chr15_26570131     ASom    C    T        1      2        2 
  15  chr15_26570131     HCab    C    T        0      0        2 
  15  chr15_26570131     HPrz    C    T        0      0        2 
  15  chr15_26570131     ZBoe    C    T        0      0        2 
  15  chr15_26570131     ZGre    C    T        0      0        2 
  15  chr15_26570131     ZHar    C    T        0      0        2 
  15  chr15_26570131   Sample    C    T        0      0        2 
  15  chr15_26570936     AAsi    G    C        1      2        2 
  15  chr15_26570936     AKia    G    C        0      0        2 
  15  chr15_26570936     AOna    G    C        0      0        2 
  15  chr15_26570936     ASom    G    C        1      2        2 
  15  chr15_26570936     HCab    G    C        0      0        2 
  15  chr15_26570936     HPrz    G    C        0      0        2 
  15  chr15_26570936     ZBoe    G    C        0      0        2 
  15  chr15_26570936     ZGre    G    C        0      0        2 
  15  chr15_26570936     ZHar    G    C        0      0        2 
  15  chr15_26570936   Sample    G    C        0      0        2 
  15  chr15_26571720     AAsi    G    A        0      0        2 
  15  chr15_26571720     AKia    G    A        0      0        2 
  15  chr15_26571720     AOna    G    A        0      0        2 
  15  chr15_26571720     ASom    G    A        0      0        2 
  15  chr15_26571720     HCab    G    A        1      2        2 
  15  chr15_26571720     HPrz    G    A        1      2        2 
  15  chr15_26571720     ZBoe    G    A        0      0        2 
  15  chr15_26571720     ZGre    G    A        0      0        2 
  15  chr15_26571720     ZHar    G    A        0      0        2 
  15  chr15_26571720   Sample    G    A        1      2        2 
  15  chr15_26576657     AAsi    G    C        0      0        2 
  15  chr15_26576657     AKia    G    C        0      0        2 
  15  chr15_26576657     AOna    G    C        0      0        2 
  15  chr15_26576657     ASom    G    C        0      0        2 
  15  chr15_26576657     HCab    G    C        0      0        2 
  15  chr15_26576657     HPrz    G    C        0      0        2 
  15  chr15_26576657     ZBoe    G    C      0.5      1        2 
  15  chr15_26576657     ZGre    G    C        0      0        2 
  15  chr15_26576657     ZHar    G    C        0      0        2 
  15  chr15_26576657   Sample    G    C        0      0        2 
  15  chr15_26590490     AAsi    A    G        0      0        2 
  15  chr15_26590490     AKia    A    G        0      0        2 
  15  chr15_26590490     AOna    A    G        0      0        2 
  15  chr15_26590490     ASom    A    G        0      0        2 
  15  chr15_26590490     HCab    A    G        0      0        2 
  15  chr15_26590490     HPrz    A    G        0      0        2 
  15  chr15_26590490     ZBoe    A    G        1      2        2 
  15  chr15_26590490     ZGre    A    G        0      0        2 
  15  chr15_26590490     ZHar    A    G        0      0        2 
  15  chr15_26590490   Sample    A    G        0      0        2 
  15  chr15_26593720     AAsi    G    A        0      0        2 
  15  chr15_26593720     AKia    G    A        0      0        2 
  15  chr15_26593720     AOna    G    A        0      0        2 
  15  chr15_26593720     ASom    G    A        0      0        2 
  15  chr15_26593720     HCab    G    A        1      2        2 
  15  chr15_26593720     HPrz    G    A        1      2        2 
  15  chr15_26593720     ZBoe    G    A        0      0        2 
  15  chr15_26593720     ZGre    G    A        0      0        2 
  15  chr15_26593720     ZHar    G    A        0      0        2 
  15  chr15_26593720   Sample    G    A        1      2        2 
  15  chr15_26600537     AAsi    C    T        0      0        2 
  15  chr15_26600537     AKia    C    T        0      0        2 
  15  chr15_26600537     AOna    C    T        0      0        2 
  15  chr15_26600537     ASom    C    T        0      0        2 
  15  chr15_26600537     HCab    C    T      0.5      1        2 
  15  chr15_26600537     HPrz    C    T      0.5      1        2 
  15  chr15_26600537     ZBoe    C    T        0      0        2 
  15  chr15_26600537     ZGre    C    T        0      0        2 
  15  chr15_26600537     ZHar    C    T        0      0        2 
  15  chr15_26600537   Sample    C    T        1      2        2 
  15  chr15_26601487     AAsi    A    G        1      2        2 
  15  chr15_26601487     AKia    A    G        0      0        2 
  15  chr15_26601487     AOna    A    G        0      0        2 
  15  chr15_26601487     ASom    A    G        1      2        2 
  15  chr15_26601487     HCab    A    G        0      0        2 
  15  chr15_26601487     HPrz    A    G        0      0        2 
  15  chr15_26601487     ZBoe    A    G        0      0        2 
  15  chr15_26601487     ZGre    A    G        0      0        2 
  15  chr15_26601487     ZHar    A    G        0      0        2 
  15  chr15_26601487   Sample    A    G        0      0        2 
  15  chr15_26602421     AAsi    C    T        0      0        2 
  15  chr15_26602421     AKia    C    T        0      0        2 
  15  chr15_26602421     AOna    C    T        0      0        2 
  15  chr15_26602421     ASom    C    T      0.5      1        2 
  15  chr15_26602421     HCab    C    T        0      0        2 
  15  chr15_26602421     HPrz    C    T        0      0        2 
  15  chr15_26602421     ZBoe    C    T        0      0        2 
  15  chr15_26602421     ZGre    C    T        0      0        2 
  15  chr15_26602421     ZHar    C    T        0      0        2 
  15  chr15_26602421   Sample    C    T        0      0        2 
  15  chr15_26602700     AAsi    G    A        0      0        2 
  15  chr15_26602700     AKia    G    A        0      0        2 
  15  chr15_26602700     AOna    G    A        0      0        2 
  15  chr15_26602700     ASom    G    A        0      0        2 
  15  chr15_26602700     HCab    G    A        0      0        2 
  15  chr15_26602700     HPrz    G    A        0      0        2 
  15  chr15_26602700     ZBoe    G    A        0      0        2 
  15  chr15_26602700     ZGre    G    A        0      0        2 
  15  chr15_26602700     ZHar    G    A      0.5      1        2 
  15  chr15_26602700   Sample    G    A        0      0        2 
  15  chr15_26619069     AAsi    C    T        0      0        2 
  15  chr15_26619069     AKia    C    T        0      0        2 
  15  chr15_26619069     AOna    C    T        0      0        2 
  15  chr15_26619069     ASom    C    T        0      0        2 
  15  chr15_26619069     HCab    C    T        1      2        2 
  15  chr15_26619069     HPrz    C    T        1      2        2 
  15  chr15_26619069     ZBoe    C    T        0      0        2 
  15  chr15_26619069     ZGre    C    T        0      0        2 
  15  chr15_26619069     ZHar    C    T        0      0        2 
  15  chr15_26619069   Sample    C    T        1      2        2 
  15  chr15_26646321     AAsi    G    T        0      0        2 
  15  chr15_26646321     AKia    G    T        0      0        2 
  15  chr15_26646321     AOna    G    T        0      0        2 
  15  chr15_26646321     ASom    G    T        0      0        2 
  15  chr15_26646321     HCab    G    T      0.5      1        2 
  15  chr15_26646321     HPrz    G    T      0.5      1        2 
  15  chr15_26646321     ZBoe    G    T        0      0        2 
  15  chr15_26646321     ZGre    G    T        0      0        2 
  15  chr15_26646321     ZHar    G    T        0      0        2 
  15  chr15_26646321   Sample    G    T        0      0        2 
  15  chr15_26648191     AAsi    G    T        0      0        2 
  15  chr15_26648191     AKia    G    T        0      0        2 
  15  chr15_26648191     AOna    G    T        0      0        2 
  15  chr15_26648191     ASom    G    T        0      0        2 
  15  chr15_26648191     HCab    G    T        0      0        2 
  15  chr15_26648191     HPrz    G    T        0      0        2 
  15  chr15_26648191     ZBoe    G    T        0      0        2 
  15  chr15_26648191     ZGre    G    T        1      2        2 
  15  chr15_26648191     ZHar    G    T        0      0        2 
  15  chr15_26648191   Sample    G    T        0      0        2 
  15  chr15_26650282     AAsi    C    T        0      0        2 
  15  chr15_26650282     AKia    C    T        0      0        2 
  15  chr15_26650282     AOna    C    T        0      0        2 
  15  chr15_26650282     ASom    C    T        0      0        2 
  15  chr15_26650282     HCab    C    T        1      2        2 
  15  chr15_26650282     HPrz    C    T      0.5      1        2 
  15  chr15_26650282     ZBoe    C    T        0      0        2 
  15  chr15_26650282     ZGre    C    T        0      0        2 
  15  chr15_26650282     ZHar    C    T        0      0        2 
  15  chr15_26650282   Sample    C    T        1      2        2 
  15  chr15_26654034     AAsi    G    A        1      2        2 
  15  chr15_26654034     AKia    G    A        1      2        2 
  15  chr15_26654034     AOna    G    A        1      2        2 
  15  chr15_26654034     ASom    G    A        1      2        2 
  15  chr15_26654034     HCab    G    A        0      0        2 
  15  chr15_26654034     HPrz    G    A        0      0        2 
  15  chr15_26654034     ZBoe    G    A        0      0        2 
  15  chr15_26654034     ZGre    G    A        0      0        2 
  15  chr15_26654034     ZHar    G    A        0      0        2 
  15  chr15_26654034   Sample    G    A        0      0        2 
  15  chr15_26661639     AAsi    G    A        0      0        2 
  15  chr15_26661639     AKia    G    A        0      0        2 
  15  chr15_26661639     AOna    G    A        0      0        2 
  15  chr15_26661639     ASom    G    A        0      0        2 
  15  chr15_26661639     HCab    G    A        0      0        2 
  15  chr15_26661639     HPrz    G    A      0.5      1        2 
  15  chr15_26661639     ZBoe    G    A        0      0        2 
  15  chr15_26661639     ZGre    G    A        0      0        2 
  15  chr15_26661639     ZHar    G    A        0      0        2 
  15  chr15_26661639   Sample    G    A        0      0        2 
  15  chr15_26670067     AAsi    G    A        0      0        2 
  15  chr15_26670067     AKia    G    A        0      0        2 
  15  chr15_26670067     AOna    G    A        1      2        2 
  15  chr15_26670067     ASom    G    A        0      0        2 
  15  chr15_26670067     HCab    G    A        0      0        2 
  15  chr15_26670067     HPrz    G    A        0      0        2 
  15  chr15_26670067     ZBoe    G    A        0      0        2 
  15  chr15_26670067     ZGre    G    A        0      0        2 
  15  chr15_26670067     ZHar    G    A        0      0        2 
  15  chr15_26670067   Sample    G    A        0      0        2 
  15  chr15_26670512     AAsi    T    G        0      0        2 
  15  chr15_26670512     AKia    T    G        0      0        2 
  15  chr15_26670512     AOna    T    G        0      0        2 
  15  chr15_26670512     ASom    T    G        1      2        2 
  15  chr15_26670512     HCab    T    G        0      0        2 
  15  chr15_26670512     HPrz    T    G        0      0        2 
  15  chr15_26670512     ZBoe    T    G        0      0        2 
  15  chr15_26670512     ZGre    T    G        0      0        2 
  15  chr15_26670512     ZHar    T    G        0      0        2 
  15  chr15_26670512   Sample    T    G        0      0        2 
  15  chr15_26682822     AAsi    T    G        0      0        2 
  15  chr15_26682822     AKia    T    G        0      0        2 
  15  chr15_26682822     AOna    T    G        0      0        2 
  15  chr15_26682822     ASom    T    G        0      0        2 
  15  chr15_26682822     HCab    T    G      0.5      1        2 
  15  chr15_26682822     HPrz    T    G        0      0        2 
  15  chr15_26682822     ZBoe    T    G        0      0        2 
  15  chr15_26682822     ZGre    T    G        0      0        2 
  15  chr15_26682822     ZHar    T    G        0      0        2 
  15  chr15_26682822   Sample    T    G        1      2        2 
  15  chr15_26690484     AAsi    G    A        0      0        2 
  15  chr15_26690484     AKia    G    A        0      0        2 
  15  chr15_26690484     AOna    G    A        0      0        2 
  15  chr15_26690484     ASom    G    A        0      0        2 
  15  chr15_26690484     HCab    G    A      0.5      1        2 
  15  chr15_26690484     HPrz    G    A        0      0        2 
  15  chr15_26690484     ZBoe    G    A        0      0        2 
  15  chr15_26690484     ZGre    G    A        0      0        2 
  15  chr15_26690484     ZHar    G    A        0      0        2 
  15  chr15_26690484   Sample    G    A        0      0        2 
  15  chr15_26692843     AAsi    C    A        0      0        2 
  15  chr15_26692843     AKia    C    A        0      0        2 
  15  chr15_26692843     AOna    C    A        0      0        2 
  15  chr15_26692843     ASom    C    A        0      0        2 
  15  chr15_26692843     HCab    C    A        0      0        2 
  15  chr15_26692843     HPrz    C    A        0      0        2 
  15  chr15_26692843     ZBoe    C    A        0      0        2 
  15  chr15_26692843     ZGre    C    A        0      0        2 
  15  chr15_26692843     ZHar    C    A      0.5      1        2 
  15  chr15_26692843   Sample    C    A        0      0        2 
  15  chr15_26700824     AAsi    G    C        0      0        2 
  15  chr15_26700824     AKia    G    C        1      2        2 
  15  chr15_26700824     AOna    G    C        0      0        2 
  15  chr15_26700824     ASom    G    C        0      0        2 
  15  chr15_26700824     HCab    G    C        0      0        2 
  15  chr15_26700824     HPrz    G    C        0      0        2 
  15  chr15_26700824     ZBoe    G    C        0      0        2 
  15  chr15_26700824     ZGre    G    C        0      0        2 
  15  chr15_26700824     ZHar    G    C        0      0        2 
  15  chr15_26700824   Sample    G    C        0      0        2 
  15  chr15_26704023     AAsi    G    A        0      0        2 
  15  chr15_26704023     AKia    G    A        0      0        2 
  15  chr15_26704023     AOna    G    A        0      0        2 
  15  chr15_26704023     ASom    G    A        0      0        2 
  15  chr15_26704023     HCab    G    A      0.5      1        2 
  15  chr15_26704023     HPrz    G    A      0.5      1        2 
  15  chr15_26704023     ZBoe    G    A        0      0        2 
  15  chr15_26704023     ZGre    G    A        0      0        2 
  15  chr15_26704023     ZHar    G    A        0      0        2 
  15  chr15_26704023   Sample    G    A        1      2        2 
  15  chr15_26704798     AAsi    A    G        1      2        2 
  15  chr15_26704798     AKia    A    G        0      0        2 
  15  chr15_26704798     AOna    A    G        0      0        2 
  15  chr15_26704798     ASom    A    G        0      0        2 
  15  chr15_26704798     HCab    A    G        0      0        2 
  15  chr15_26704798     HPrz    A    G        0      0        2 
  15  chr15_26704798     ZBoe    A    G        0      0        2 
  15  chr15_26704798     ZGre    A    G        0      0        2 
  15  chr15_26704798     ZHar    A    G        0      0        2 
  15  chr15_26704798   Sample    A    G        0      0        2 
  15  chr15_26707515     AAsi    C    T        0      0        2 
  15  chr15_26707515     AKia    C    T        0      0        2 
  15  chr15_26707515     AOna    C    T        0      0        2 
  15  chr15_26707515     ASom    C    T        0      0        2 
  15  chr15_26707515     HCab    C    T        1      2        2 
  15  chr15_26707515     HPrz    C    T        1      2        2 
  15  chr15_26707515     ZBoe    C    T        0      0        2 
  15  chr15_26707515     ZGre    C    T        0      0        2 
  15  chr15_26707515     ZHar    C    T        0      0        2 
  15  chr15_26707515   Sample    C    T        1      2        2 
  15  chr15_26716576     AAsi    A    G        0      0        2 
  15  chr15_26716576     AKia    A    G        0      0        2 
  15  chr15_26716576     AOna    A    G        0      0        2 
  15  chr15_26716576     ASom    A    G        1      2        2 
  15  chr15_26716576     HCab    A    G        0      0        2 
  15  chr15_26716576     HPrz    A    G        0      0        2 
  15  chr15_26716576     ZBoe    A    G        0      0        2 
  15  chr15_26716576     ZGre    A    G        0      0        2 
  15  chr15_26716576     ZHar    A    G        0      0        2 
  15  chr15_26716576   Sample    A    G        0      0        2 
  15  chr15_26718341     AAsi    A    G        0      0        2 
  15  chr15_26718341     AKia    A    G        1      2        2 
  15  chr15_26718341     AOna    A    G        0      0        2 
  15  chr15_26718341     ASom    A    G        0      0        2 
  15  chr15_26718341     HCab    A    G        0      0        2 
  15  chr15_26718341     HPrz    A    G        0      0        2 
  15  chr15_26718341     ZBoe    A    G        0      0        2 
  15  chr15_26718341     ZGre    A    G        0      0        2 
  15  chr15_26718341     ZHar    A    G        0      0        2 
  15  chr15_26718341   Sample    A    G        0      0        2 
  15  chr15_26721900     AAsi    T    C        0      0        2 
  15  chr15_26721900     AKia    T    C        0      0        2 
  15  chr15_26721900     AOna    T    C        0      0        2 
  15  chr15_26721900     ASom    T    C        0      0        2 
  15  chr15_26721900     HCab    T    C        0      0        2 
  15  chr15_26721900     HPrz    T    C        0      0        2 
  15  chr15_26721900     ZBoe    T    C        0      0        2 
  15  chr15_26721900     ZGre    T    C        0      0        2 
  15  chr15_26721900     ZHar    T    C      0.5      1        2 
  15  chr15_26721900   Sample    T    C        0      0        2 
  15  chr15_26735411     AAsi    T    C        0      0        2 
  15  chr15_26735411     AKia    T    C        0      0        2 
  15  chr15_26735411     AOna    T    C        0      0        2 
  15  chr15_26735411     ASom    T    C        0      0        2 
  15  chr15_26735411     HCab    T    C        0      0        2 
  15  chr15_26735411     HPrz    T    C        0      0        2 
  15  chr15_26735411     ZBoe    T    C        0      0        2 
  15  chr15_26735411     ZGre    T    C        0      0        2 
  15  chr15_26735411     ZHar    T    C      0.5      1        2 
  15  chr15_26735411   Sample    T    C        0      0        2 
  15  chr15_26735814     AAsi    T    A        0      0        2 
  15  chr15_26735814     AKia    T    A        0      0        2 
  15  chr15_26735814     AOna    T    A        0      0        2 
  15  chr15_26735814     ASom    T    A        0      0        2 
  15  chr15_26735814     HCab    T    A        1      2        2 
  15  chr15_26735814     HPrz    T    A        1      2        2 
  15  chr15_26735814     ZBoe    T    A        0      0        2 
  15  chr15_26735814     ZGre    T    A        0      0        2 
  15  chr15_26735814     ZHar    T    A        0      0        2 
  15  chr15_26735814   Sample    T    A        1      2        2 
  15  chr15_26736287     AAsi    T    C        0      0        2 
  15  chr15_26736287     AKia    T    C        0      0        2 
  15  chr15_26736287     AOna    T    C        0      0        2 
  15  chr15_26736287     ASom    T    C        0      0        2 
  15  chr15_26736287     HCab    T    C        1      2        2 
  15  chr15_26736287     HPrz    T    C        1      2        2 
  15  chr15_26736287     ZBoe    T    C        0      0        2 
  15  chr15_26736287     ZGre    T    C        0      0        2 
  15  chr15_26736287     ZHar    T    C        0      0        2 
  15  chr15_26736287   Sample    T    C        1      2        2 
  15  chr15_26745634     AAsi    C    T      0.5      1        2 
  15  chr15_26745634     AKia    C    T        0      0        2 
  15  chr15_26745634     AOna    C    T        0      0        2 
  15  chr15_26745634     ASom    C    T        0      0        2 
  15  chr15_26745634     HCab    C    T        0      0        2 
  15  chr15_26745634     HPrz    C    T        0      0        2 
  15  chr15_26745634     ZBoe    C    T        0      0        2 
  15  chr15_26745634     ZGre    C    T        0      0        2 
  15  chr15_26745634     ZHar    C    T        0      0        2 
  15  chr15_26745634   Sample    C    T        0      0        2 
  15  chr15_26746136     AAsi    T    G        0      0        2 
  15  chr15_26746136     AKia    T    G        0      0        2 
  15  chr15_26746136     AOna    T    G        0      0        2 
  15  chr15_26746136     ASom    T    G        0      0        2 
  15  chr15_26746136     HCab    T    G        0      0        2 
  15  chr15_26746136     HPrz    T    G        0      0        2 
  15  chr15_26746136     ZBoe    T    G      0.5      1        2 
  15  chr15_26746136     ZGre    T    G        0      0        2 
  15  chr15_26746136     ZHar    T    G        0      0        2 
  15  chr15_26746136   Sample    T    G        0      0        2 
  15  chr15_26749879     AAsi    G    A        0      0        2 
  15  chr15_26749879     AKia    G    A        0      0        2 
  15  chr15_26749879     AOna    G    A        0      0        2 
  15  chr15_26749879     ASom    G    A        0      0        2 
  15  chr15_26749879     HCab    G    A        0      0        2 
  15  chr15_26749879     HPrz    G    A        0      0        2 
  15  chr15_26749879     ZBoe    G    A        1      2        2 
  15  chr15_26749879     ZGre    G    A        0      0        2 
  15  chr15_26749879     ZHar    G    A        0      0        2 
  15  chr15_26749879   Sample    G    A        0      0        2 
  15  chr15_26749913     AAsi    C    G        0      0        2 
  15  chr15_26749913     AKia    C    G        0      0        2 
  15  chr15_26749913     AOna    C    G        0      0        2 
  15  chr15_26749913     ASom    C    G        0      0        2 
  15  chr15_26749913     HCab    C    G        0      0        2 
  15  chr15_26749913     HPrz    C    G        0      0        2 
  15  chr15_26749913     ZBoe    C    G      0.5      1        2 
  15  chr15_26749913     ZGre    C    G        1      2        2 
  15  chr15_26749913     ZHar    C    G        0      0        2 
  15  chr15_26749913   Sample    C    G        0      0        2 
  15  chr15_26768806     AAsi    G    C        0      0        2 
  15  chr15_26768806     AKia    G    C        0      0        2 
  15  chr15_26768806     AOna    G    C        0      0        2 
  15  chr15_26768806     ASom    G    C        0      0        2 
  15  chr15_26768806     HCab    G    C        0      0        2 
  15  chr15_26768806     HPrz    G    C        0      0        2 
  15  chr15_26768806     ZBoe    G    C      0.5      1        2 
  15  chr15_26768806     ZGre    G    C        0      0        2 
  15  chr15_26768806     ZHar    G    C        0      0        2 
  15  chr15_26768806   Sample    G    C        0      0        2 
  15  chr15_26774199     AAsi    T    G        0      0        2 
  15  chr15_26774199     AKia    T    G        0      0        2 
  15  chr15_26774199     AOna    T    G        0      0        2 
  15  chr15_26774199     ASom    T    G        0      0        2 
  15  chr15_26774199     HCab    T    G        1      2        2 
  15  chr15_26774199     HPrz    T    G        1      2        2 
  15  chr15_26774199     ZBoe    T    G        0      0        2 
  15  chr15_26774199     ZGre    T    G        0      0        2 
  15  chr15_26774199     ZHar    T    G        0      0        2 
  15  chr15_26774199   Sample    T    G        1      2        2 
  15  chr15_26779808     AAsi    A    G        0      0        2 
  15  chr15_26779808     AKia    A    G        0      0        2 
  15  chr15_26779808     AOna    A    G        0      0        2 
  15  chr15_26779808     ASom    A    G        0      0        2 
  15  chr15_26779808     HCab    A    G      0.5      1        2 
  15  chr15_26779808     HPrz    A    G        1      2        2 
  15  chr15_26779808     ZBoe    A    G        0      0        2 
  15  chr15_26779808     ZGre    A    G        0      0        2 
  15  chr15_26779808     ZHar    A    G        0      0        2 
  15  chr15_26779808   Sample    A    G        1      2        2 
  15  chr15_26781597     AAsi    G    A        0      0        2 
  15  chr15_26781597     AKia    G    A        0      0        2 
  15  chr15_26781597     AOna    G    A        0      0        2 
  15  chr15_26781597     ASom    G    A        0      0        2 
  15  chr15_26781597     HCab    G    A        0      0        2 
  15  chr15_26781597     HPrz    G    A        0      0        2 
  15  chr15_26781597     ZBoe    G    A        0      0        2 
  15  chr15_26781597     ZGre    G    A        0      0        2 
  15  chr15_26781597     ZHar    G    A      0.5      1        2 
  15  chr15_26781597   Sample    G    A        0      0        2 
  15  chr15_26782021     AAsi    T    C        0      0        2 
  15  chr15_26782021     AKia    T    C        0      0        2 
  15  chr15_26782021     AOna    T    C        0      0        2 
  15  chr15_26782021     ASom    T    C        0      0        2 
  15  chr15_26782021     HCab    T    C        0      0        2 
  15  chr15_26782021     HPrz    T    C        0      0        2 
  15  chr15_26782021     ZBoe    T    C        1      2        2 
  15  chr15_26782021     ZGre    T    C        0      0        2 
  15  chr15_26782021     ZHar    T    C        0      0        2 
  15  chr15_26782021   Sample    T    C        0      0        2 
  15  chr15_26793005     AAsi    C    T        0      0        2 
  15  chr15_26793005     AKia    C    T        0      0        2 
  15  chr15_26793005     AOna    C    T        0      0        2 
  15  chr15_26793005     ASom    C    T        0      0        2 
  15  chr15_26793005     HCab    C    T        0      0        2 
  15  chr15_26793005     HPrz    C    T        0      0        2 
  15  chr15_26793005     ZBoe    C    T        0      0        2 
  15  chr15_26793005     ZGre    C    T        0      0        2 
  15  chr15_26793005     ZHar    C    T        1      2        2 
  15  chr15_26793005   Sample    C    T        0      0        2 
  15  chr15_26799409     AAsi    G    A        0      0        2 
  15  chr15_26799409     AKia    G    A        0      0        2 
  15  chr15_26799409     AOna    G    A        0      0        2 
  15  chr15_26799409     ASom    G    A        0      0        2 
  15  chr15_26799409     HCab    G    A        0      0        2 
  15  chr15_26799409     HPrz    G    A        0      0        2 
  15  chr15_26799409     ZBoe    G    A        1      2        2 
  15  chr15_26799409     ZGre    G    A        0      0        2 
  15  chr15_26799409     ZHar    G    A        0      0        2 
  15  chr15_26799409   Sample    G    A        0      0        2 
  15  chr15_26807141     AAsi    G    A        0      0        2 
  15  chr15_26807141     AKia    G    A        0      0        2 
  15  chr15_26807141     AOna    G    A        0      0        2 
  15  chr15_26807141     ASom    G    A        0      0        2 
  15  chr15_26807141     HCab    G    A        0      0        2 
  15  chr15_26807141     HPrz    G    A        0      0        2 
  15  chr15_26807141     ZBoe    G    A      0.5      1        2 
  15  chr15_26807141     ZGre    G    A        0      0        2 
  15  chr15_26807141     ZHar    G    A        0      0        2 
  15  chr15_26807141   Sample    G    A        0      0        2 
  15  chr15_26808508     AAsi    T    C        0      0        2 
  15  chr15_26808508     AKia    T    C        0      0        2 
  15  chr15_26808508     AOna    T    C        0      0        2 
  15  chr15_26808508     ASom    T    C        0      0        2 
  15  chr15_26808508     HCab    T    C        0      0        2 
  15  chr15_26808508     HPrz    T    C        0      0        2 
  15  chr15_26808508     ZBoe    T    C        0      0        2 
  15  chr15_26808508     ZGre    T    C        0      0        2 
  15  chr15_26808508     ZHar    T    C      0.5      1        2 
  15  chr15_26808508   Sample    T    C        0      0        2 
  15  chr15_26841674     AAsi    A    G        0      0        2 
  15  chr15_26841674     AKia    A    G        0      0        2 
  15  chr15_26841674     AOna    A    G        0      0        2 
  15  chr15_26841674     ASom    A    G        0      0        2 
  15  chr15_26841674     HCab    A    G        0      0        2 
  15  chr15_26841674     HPrz    A    G        0      0        2 
  15  chr15_26841674     ZBoe    A    G      0.5      1        2 
  15  chr15_26841674     ZGre    A    G        0      0        2 
  15  chr15_26841674     ZHar    A    G        0      0        2 
  15  chr15_26841674   Sample    A    G        0      0        2 
  15  chr15_26843900     AAsi    G    A        0      0        2 
  15  chr15_26843900     AKia    G    A        0      0        2 
  15  chr15_26843900     AOna    G    A        0      0        2 
  15  chr15_26843900     ASom    G    A        0      0        2 
  15  chr15_26843900     HCab    G    A        0      0        2 
  15  chr15_26843900     HPrz    G    A        0      0        2 
  15  chr15_26843900     ZBoe    G    A        0      0        2 
  15  chr15_26843900     ZGre    G    A        1      2        2 
  15  chr15_26843900     ZHar    G    A        0      0        2 
  15  chr15_26843900   Sample    G    A        0      0        2 
  15  chr15_26845837     AAsi    G    A        0      0        2 
  15  chr15_26845837     AKia    G    A        0      0        2 
  15  chr15_26845837     AOna    G    A        0      0        2 
  15  chr15_26845837     ASom    G    A        0      0        2 
  15  chr15_26845837     HCab    G    A        1      2        2 
  15  chr15_26845837     HPrz    G    A        1      2        2 
  15  chr15_26845837     ZBoe    G    A        0      0        2 
  15  chr15_26845837     ZGre    G    A        0      0        2 
  15  chr15_26845837     ZHar    G    A        0      0        2 
  15  chr15_26845837   Sample    G    A        1      2        2 
  15  chr15_26846763     AAsi    G    C        0      0        2 
  15  chr15_26846763     AKia    G    C        1      2        2 
  15  chr15_26846763     AOna    G    C        1      2        2 
  15  chr15_26846763     ASom    G    C        0      0        2 
  15  chr15_26846763     HCab    G    C        0      0        2 
  15  chr15_26846763     HPrz    G    C        0      0        2 
  15  chr15_26846763     ZBoe    G    C        0      0        2 
  15  chr15_26846763     ZGre    G    C        0      0        2 
  15  chr15_26846763     ZHar    G    C        0      0        2 
  15  chr15_26846763   Sample    G    C        0      0        2 
  15  chr15_26852206     AAsi    T    C        0      0        2 
  15  chr15_26852206     AKia    T    C        0      0        2 
  15  chr15_26852206     AOna    T    C        0      0        2 
  15  chr15_26852206     ASom    T    C        0      0        2 
  15  chr15_26852206     HCab    T    C        1      2        2 
  15  chr15_26852206     HPrz    T    C        1      2        2 
  15  chr15_26852206     ZBoe    T    C        0      0        2 
  15  chr15_26852206     ZGre    T    C        0      0        2 
  15  chr15_26852206     ZHar    T    C        0      0        2 
  15  chr15_26852206   Sample    T    C        1      2        2 
  15  chr15_26861385     AAsi    A    G        0      0        2 
  15  chr15_26861385     AKia    A    G        0      0        2 
  15  chr15_26861385     AOna    A    G        0      0        2 
  15  chr15_26861385     ASom    A    G        0      0        2 
  15  chr15_26861385     HCab    A    G        0      0        2 
  15  chr15_26861385     HPrz    A    G        0      0        2 
  15  chr15_26861385     ZBoe    A    G        0      0        2 
  15  chr15_26861385     ZGre    A    G        1      2        2 
  15  chr15_26861385     ZHar    A    G        0      0        2 
  15  chr15_26861385   Sample    A    G        0      0        2 
  15  chr15_26862305     AAsi    A    G        0      0        2 
  15  chr15_26862305     AKia    A    G        0      0        2 
  15  chr15_26862305     AOna    A    G        0      0        2 
  15  chr15_26862305     ASom    A    G        0      0        2 
  15  chr15_26862305     HCab    A    G        0      0        2 
  15  chr15_26862305     HPrz    A    G        0      0        2 
  15  chr15_26862305     ZBoe    A    G        0      0        2 
  15  chr15_26862305     ZGre    A    G        0      0        2 
  15  chr15_26862305     ZHar    A    G        1      2        2 
  15  chr15_26862305   Sample    A    G        0      0        2 
  15  chr15_26865851     AAsi    C    T        0      0        2 
  15  chr15_26865851     AKia    C    T        0      0        2 
  15  chr15_26865851     AOna    C    T        0      0        2 
  15  chr15_26865851     ASom    C    T        0      0        2 
  15  chr15_26865851     HCab    C    T        0      0        2 
  15  chr15_26865851     HPrz    C    T        0      0        2 
  15  chr15_26865851     ZBoe    C    T        0      0        2 
  15  chr15_26865851     ZGre    C    T        0      0        2 
  15  chr15_26865851     ZHar    C    T      0.5      1        2 
  15  chr15_26865851   Sample    C    T        0      0        2 
  15  chr15_26869997     AAsi    C    T        0      0        2 
  15  chr15_26869997     AKia    C    T        0      0        2 
  15  chr15_26869997     AOna    C    T        0      0        2 
  15  chr15_26869997     ASom    C    T        0      0        2 
  15  chr15_26869997     HCab    C    T        0      0        2 
  15  chr15_26869997     HPrz    C    T        0      0        2 
  15  chr15_26869997     ZBoe    C    T      0.5      1        2 
  15  chr15_26869997     ZGre    C    T        0      0        2 
  15  chr15_26869997     ZHar    C    T        0      0        2 
  15  chr15_26869997   Sample    C    T        0      0        2 
  15  chr15_26871902     AAsi    C    T      0.5      1        2 
  15  chr15_26871902     AKia    C    T        1      2        2 
  15  chr15_26871902     AOna    C    T        1      2        2 
  15  chr15_26871902     ASom    C    T        0      0        2 
  15  chr15_26871902     HCab    C    T        0      0        2 
  15  chr15_26871902     HPrz    C    T        0      0        2 
  15  chr15_26871902     ZBoe    C    T        0      0        2 
  15  chr15_26871902     ZGre    C    T        0      0        2 
  15  chr15_26871902     ZHar    C    T        0      0        2 
  15  chr15_26871902   Sample    C    T        0      0        2 
  15  chr15_26872586     AAsi    T    C      0.5      1        2 
  15  chr15_26872586     AKia    T    C        0      0        2 
  15  chr15_26872586     AOna    T    C        0      0        2 
  15  chr15_26872586     ASom    T    C        1      2        2 
  15  chr15_26872586     HCab    T    C        0      0        2 
  15  chr15_26872586     HPrz    T    C        0      0        2 
  15  chr15_26872586     ZBoe    T    C        1      2        2 
  15  chr15_26872586     ZGre    T    C        1      2        2 
  15  chr15_26872586     ZHar    T    C        1      2        2 
  15  chr15_26872586   Sample    T    C        0      0        2 
  15  chr15_26882446     AAsi    C    T        0      0        2 
  15  chr15_26882446     AKia    C    T        1      2        2 
  15  chr15_26882446     AOna    C    T        1      2        2 
  15  chr15_26882446     ASom    C    T        0      0        2 
  15  chr15_26882446     HCab    C    T        0      0        2 
  15  chr15_26882446     HPrz    C    T        0      0        2 
  15  chr15_26882446     ZBoe    C    T        0      0        2 
  15  chr15_26882446     ZGre    C    T        0      0        2 
  15  chr15_26882446     ZHar    C    T        0      0        2 
  15  chr15_26882446   Sample    C    T        0      0        2 
  15  chr15_26888454     AAsi    T    C        0      0        2 
  15  chr15_26888454     AKia    T    C        0      0        2 
  15  chr15_26888454     AOna    T    C        0      0        2 
  15  chr15_26888454     ASom    T    C        0      0        2 
  15  chr15_26888454     HCab    T    C        0      0        2 
  15  chr15_26888454     HPrz    T    C        0      0        2 
  15  chr15_26888454     ZBoe    T    C        0      0        2 
  15  chr15_26888454     ZGre    T    C        1      2        2 
  15  chr15_26888454     ZHar    T    C        0      0        2 
  15  chr15_26888454   Sample    T    C        0      0        2 
  15  chr15_26891567     AAsi    C    T        0      0        2 
  15  chr15_26891567     AKia    C    T        0      0        2 
  15  chr15_26891567     AOna    C    T        0      0        2 
  15  chr15_26891567     ASom    C    T        0      0        2 
  15  chr15_26891567     HCab    C    T        0      0        2 
  15  chr15_26891567     HPrz    C    T        0      0        2 
  15  chr15_26891567     ZBoe    C    T        1      2        2 
  15  chr15_26891567     ZGre    C    T        1      2        2 
  15  chr15_26891567     ZHar    C    T        1      2        2 
  15  chr15_26891567   Sample    C    T        0      0        2 
  15  chr15_26891750     AAsi    A    G        0      0        2 
  15  chr15_26891750     AKia    A    G        0      0        2 
  15  chr15_26891750     AOna    A    G        0      0        2 
  15  chr15_26891750     ASom    A    G        0      0        2 
  15  chr15_26891750     HCab    A    G        1      2        2 
  15  chr15_26891750     HPrz    A    G        1      2        2 
  15  chr15_26891750     ZBoe    A    G        0      0        2 
  15  chr15_26891750     ZGre    A    G        0      0        2 
  15  chr15_26891750     ZHar    A    G        0      0        2 
  15  chr15_26891750   Sample    A    G        1      2        2 
  15  chr15_26892607     AAsi    A    G        1      2        2 
  15  chr15_26892607     AKia    A    G        0      0        2 
  15  chr15_26892607     AOna    A    G        0      0        2 
  15  chr15_26892607     ASom    A    G        1      2        2 
  15  chr15_26892607     HCab    A    G      0.5      1        2 
  15  chr15_26892607     HPrz    A    G      0.5      1        2 
  15  chr15_26892607     ZBoe    A    G        0      0        2 
  15  chr15_26892607     ZGre    A    G        0      0        2 
  15  chr15_26892607     ZHar    A    G        0      0        2 
  15  chr15_26892607   Sample    A    G        1      2        2 
  15  chr15_26894039     AAsi    A    C        0      0        2 
  15  chr15_26894039     AKia    A    C        0      0        2 
  15  chr15_26894039     AOna    A    C        0      0        2 
  15  chr15_26894039     ASom    A    C        0      0        2 
  15  chr15_26894039     HCab    A    C        0      0        2 
  15  chr15_26894039     HPrz    A    C        0      0        2 
  15  chr15_26894039     ZBoe    A    C        1      2        2 
  15  chr15_26894039     ZGre    A    C        1      2        2 
  15  chr15_26894039     ZHar    A    C        1      2        2 
  15  chr15_26894039   Sample    A    C        0      0        2 
  15  chr15_26899402     AAsi    G    T        0      0        2 
  15  chr15_26899402     AKia    G    T        0      0        2 
  15  chr15_26899402     AOna    G    T        0      0        2 
  15  chr15_26899402     ASom    G    T        0      0        2 
  15  chr15_26899402     HCab    G    T        0      0        2 
  15  chr15_26899402     HPrz    G    T        0      0        2 
  15  chr15_26899402     ZBoe    G    T      0.5      1        2 
  15  chr15_26899402     ZGre    G    T        0      0        2 
  15  chr15_26899402     ZHar    G    T        0      0        2 
  15  chr15_26899402   Sample    G    T        0      0        2 
  15  chr15_26902159     AAsi    T    C        0      0        2 
  15  chr15_26902159     AKia    T    C        1      2        2 
  15  chr15_26902159     AOna    T    C        0      0        2 
  15  chr15_26902159     ASom    T    C        0      0        2 
  15  chr15_26902159     HCab    T    C        0      0        2 
  15  chr15_26902159     HPrz    T    C        0      0        2 
  15  chr15_26902159     ZBoe    T    C        0      0        2 
  15  chr15_26902159     ZGre    T    C        0      0        2 
  15  chr15_26902159     ZHar    T    C        0      0        2 
  15  chr15_26902159   Sample    T    C        0      0        2 
  15  chr15_26907127     AAsi    A    G        0      0        2 
  15  chr15_26907127     AKia    A    G        0      0        2 
  15  chr15_26907127     AOna    A    G        0      0        2 
  15  chr15_26907127     ASom    A    G        0      0        2 
  15  chr15_26907127     HCab    A    G      0.5      1        2 
  15  chr15_26907127     HPrz    A    G      0.5      1        2 
  15  chr15_26907127     ZBoe    A    G        0      0        2 
  15  chr15_26907127     ZGre    A    G        0      0        2 
  15  chr15_26907127     ZHar    A    G        0      0        2 
  15  chr15_26907127   Sample    A    G        1      2        2 
  15  chr15_26915552     AAsi    G    A        0      0        2 
  15  chr15_26915552     AKia    G    A        0      0        2 
  15  chr15_26915552     AOna    G    A        0      0        2 
  15  chr15_26915552     ASom    G    A        0      0        2 
  15  chr15_26915552     HCab    G    A        1      2        2 
  15  chr15_26915552     HPrz    G    A        1      2        2 
  15  chr15_26915552     ZBoe    G    A        0      0        2 
  15  chr15_26915552     ZGre    G    A        0      0        2 
  15  chr15_26915552     ZHar    G    A        0      0        2 
  15  chr15_26915552   Sample    G    A        1      2        2 
  15  chr15_26921016     AAsi    C    T        1      2        2 
  15  chr15_26921016     AKia    C    T        0      0        2 
  15  chr15_26921016     AOna    C    T        0      0        2 
  15  chr15_26921016     ASom    C    T        1      2        2 
  15  chr15_26921016     HCab    C    T        0      0        2 
  15  chr15_26921016     HPrz    C    T        0      0        2 
  15  chr15_26921016     ZBoe    C    T        1      2        2 
  15  chr15_26921016     ZGre    C    T        1      2        2 
  15  chr15_26921016     ZHar    C    T        1      2        2 
  15  chr15_26921016   Sample    C    T        0      0        2 
  15  chr15_26926420     AAsi    T    C        0      0        2 
  15  chr15_26926420     AKia    T    C        0      0        2 
  15  chr15_26926420     AOna    T    C        0      0        2 
  15  chr15_26926420     ASom    T    C        0      0        2 
  15  chr15_26926420     HCab    T    C        0      0        2 
  15  chr15_26926420     HPrz    T    C        0      0        2 
  15  chr15_26926420     ZBoe    T    C        1      2        2 
  15  chr15_26926420     ZGre    T    C        1      2        2 
  15  chr15_26926420     ZHar    T    C        1      2        2 
  15  chr15_26926420   Sample    T    C        0      0        2 
  15  chr15_26927147     AAsi    A    G        0      0        2 
  15  chr15_26927147     AKia    A    G        0      0        2 
  15  chr15_26927147     AOna    A    G        0      0        2 
  15  chr15_26927147     ASom    A    G        0      0        2 
  15  chr15_26927147     HCab    A    G        1      2        2 
  15  chr15_26927147     HPrz    A    G        1      2        2 
  15  chr15_26927147     ZBoe    A    G        0      0        2 
  15  chr15_26927147     ZGre    A    G        0      0        2 
  15  chr15_26927147     ZHar    A    G        0      0        2 
  15  chr15_26927147   Sample    A    G        1      2        2 
  15  chr15_26930961     AAsi    C    G        0      0        2 
  15  chr15_26930961     AKia    C    G        0      0        2 
  15  chr15_26930961     AOna    C    G        0      0        2 
  15  chr15_26930961     ASom    C    G        0      0        2 
  15  chr15_26930961     HCab    C    G        0      0        2 
  15  chr15_26930961     HPrz    C    G        0      0        2 
  15  chr15_26930961     ZBoe    C    G        0      0        2 
  15  chr15_26930961     ZGre    C    G        1      2        2 
  15  chr15_26930961     ZHar    C    G        0      0        2 
  15  chr15_26930961   Sample    C    G        0      0        2 
  15  chr15_26959671     AAsi    T    G        0      0        2 
  15  chr15_26959671     AKia    T    G        0      0        2 
  15  chr15_26959671     AOna    T    G        0      0        2 
  15  chr15_26959671     ASom    T    G        0      0        2 
  15  chr15_26959671     HCab    T    G        0      0        2 
  15  chr15_26959671     HPrz    T    G        1      2        2 
  15  chr15_26959671     ZBoe    T    G        0      0        2 
  15  chr15_26959671     ZGre    T    G        0      0        2 
  15  chr15_26959671     ZHar    T    G        0      0        2 
  15  chr15_26959671   Sample    T    G        0      0        2 
  15  chr15_26960493     AAsi    T    C        0      0        2 
  15  chr15_26960493     AKia    T    C        0      0        2 
  15  chr15_26960493     AOna    T    C        0      0        2 
  15  chr15_26960493     ASom    T    C        0      0        2 
  15  chr15_26960493     HCab    T    C        0      0        2 
  15  chr15_26960493     HPrz    T    C        0      0        2 
  15  chr15_26960493     ZBoe    T    C        0      0        2 
  15  chr15_26960493     ZGre    T    C        1      2        2 
  15  chr15_26960493     ZHar    T    C        0      0        2 
  15  chr15_26960493   Sample    T    C        0      0        2 
  15  chr15_26960982     AAsi    G    C        0      0        2 
  15  chr15_26960982     AKia    G    C        1      2        2 
  15  chr15_26960982     AOna    G    C        1      2        2 
  15  chr15_26960982     ASom    G    C        0      0        2 
  15  chr15_26960982     HCab    G    C        0      0        2 
  15  chr15_26960982     HPrz    G    C        0      0        2 
  15  chr15_26960982     ZBoe    G    C        1      2        2 
  15  chr15_26960982     ZGre    G    C        0      0        2 
  15  chr15_26960982     ZHar    G    C        1      2        2 
  15  chr15_26960982   Sample    G    C        0      0        2 
  15  chr15_26965964     AAsi    A    T        0      0        2 
  15  chr15_26965964     AKia    A    T        1      2        2 
  15  chr15_26965964     AOna    A    T        1      2        2 
  15  chr15_26965964     ASom    A    T        0      0        2 
  15  chr15_26965964     HCab    A    T        0      0        2 
  15  chr15_26965964     HPrz    A    T        0      0        2 
  15  chr15_26965964     ZBoe    A    T        0      0        2 
  15  chr15_26965964     ZGre    A    T        0      0        2 
  15  chr15_26965964     ZHar    A    T        0      0        2 
  15  chr15_26965964   Sample    A    T        0      0        2 
  15  chr15_26966990     AAsi    C    T        0      0        2 
  15  chr15_26966990     AKia    C    T        0      0        2 
  15  chr15_26966990     AOna    C    T        0      0        2 
  15  chr15_26966990     ASom    C    T        0      0        2 
  15  chr15_26966990     HCab    C    T      0.5      1        2 
  15  chr15_26966990     HPrz    C    T        0      0        2 
  15  chr15_26966990     ZBoe    C    T        0      0        2 
  15  chr15_26966990     ZGre    C    T        0      0        2 
  15  chr15_26966990     ZHar    C    T        0      0        2 
  15  chr15_26966990   Sample    C    T        0      0        2 
  15  chr15_26971861     AAsi    A    G        0      0        2 
  15  chr15_26971861     AKia    A    G        0      0        2 
  15  chr15_26971861     AOna    A    G        0      0        2 
  15  chr15_26971861     ASom    A    G        0      0        2 
  15  chr15_26971861     HCab    A    G        0      0        2 
  15  chr15_26971861     HPrz    A    G        0      0        2 
  15  chr15_26971861     ZBoe    A    G        0      0        2 
  15  chr15_26971861     ZGre    A    G        1      2        2 
  15  chr15_26971861     ZHar    A    G        0      0        2 
  15  chr15_26971861   Sample    A    G        0      0        2 
  15  chr15_26996171     AAsi    G    A        0      0        2 
  15  chr15_26996171     AKia    G    A        0      0        2 
  15  chr15_26996171     AOna    G    A        0      0        2 
  15  chr15_26996171     ASom    G    A        0      0        2 
  15  chr15_26996171     HCab    G    A        0      0        2 
  15  chr15_26996171     HPrz    G    A        0      0        2 
  15  chr15_26996171     ZBoe    G    A        0      0        2 
  15  chr15_26996171     ZGre    G    A        1      2        2 
  15  chr15_26996171     ZHar    G    A        0      0        2 
  15  chr15_26996171   Sample    G    A        0      0        2 
  15  chr15_27002138     AAsi    G    A        0      0        2 
  15  chr15_27002138     AKia    G    A        0      0        2 
  15  chr15_27002138     AOna    G    A        0      0        2 
  15  chr15_27002138     ASom    G    A        0      0        2 
  15  chr15_27002138     HCab    G    A        0      0        2 
  15  chr15_27002138     HPrz    G    A        0      0        2 
  15  chr15_27002138     ZBoe    G    A        0      0        2 
  15  chr15_27002138     ZGre    G    A        1      2        2 
  15  chr15_27002138     ZHar    G    A        0      0        2 
  15  chr15_27002138   Sample    G    A        0      0        2 
  15  chr15_27006646     AAsi    G    T        0      0        2 
  15  chr15_27006646     AKia    G    T        0      0        2 
  15  chr15_27006646     AOna    G    T        0      0        2 
  15  chr15_27006646     ASom    G    T        0      0        2 
  15  chr15_27006646     HCab    G    T        0      0        2 
  15  chr15_27006646     HPrz    G    T        0      0        2 
  15  chr15_27006646     ZBoe    G    T      0.5      1        2 
  15  chr15_27006646     ZGre    G    T        0      0        2 
  15  chr15_27006646     ZHar    G    T        0      0        2 
  15  chr15_27006646   Sample    G    T        0      0        2 
  15  chr15_27010366     AAsi    C    T        1      2        2 
  15  chr15_27010366     AKia    C    T        0      0        2 
  15  chr15_27010366     AOna    C    T        0      0        2 
  15  chr15_27010366     ASom    C    T        1      2        2 
  15  chr15_27010366     HCab    C    T        0      0        2 
  15  chr15_27010366     HPrz    C    T        0      0        2 
  15  chr15_27010366     ZBoe    C    T        0      0        2 
  15  chr15_27010366     ZGre    C    T        0      0        2 
  15  chr15_27010366     ZHar    C    T        0      0        2 
  15  chr15_27010366   Sample    C    T        0      0        2 
  15  chr15_27013307     AAsi    T    G        0      0        2 
  15  chr15_27013307     AKia    T    G        0      0        2 
  15  chr15_27013307     AOna    T    G        0      0        2 
  15  chr15_27013307     ASom    T    G      0.5      1        2 
  15  chr15_27013307     HCab    T    G        0      0        2 
  15  chr15_27013307     HPrz    T    G        0      0        2 
  15  chr15_27013307     ZBoe    T    G        0      0        2 
  15  chr15_27013307     ZGre    T    G        0      0        2 
  15  chr15_27013307     ZHar    T    G        0      0        2 
  15  chr15_27013307   Sample    T    G        0      0        2 
  15  chr15_27028482     AAsi    G    A        0      0        2 
  15  chr15_27028482     AKia    G    A        0      0        2 
  15  chr15_27028482     AOna    G    A        0      0        2 
  15  chr15_27028482     ASom    G    A        0      0        2 
  15  chr15_27028482     HCab    G    A        0      0        2 
  15  chr15_27028482     HPrz    G    A        0      0        2 
  15  chr15_27028482     ZBoe    G    A        0      0        2 
  15  chr15_27028482     ZGre    G    A        0      0        2 
  15  chr15_27028482     ZHar    G    A      0.5      1        2 
  15  chr15_27028482   Sample    G    A        0      0        2 
  15  chr15_27029903     AAsi    A    G        0      0        2 
  15  chr15_27029903     AKia    A    G        1      2        2 
  15  chr15_27029903     AOna    A    G        1      2        2 
  15  chr15_27029903     ASom    A    G        0      0        2 
  15  chr15_27029903     HCab    A    G        0      0        2 
  15  chr15_27029903     HPrz    A    G        0      0        2 
  15  chr15_27029903     ZBoe    A    G        0      0        2 
  15  chr15_27029903     ZGre    A    G        0      0        2 
  15  chr15_27029903     ZHar    A    G        0      0        2 
  15  chr15_27029903   Sample    A    G        0      0        2 
  15  chr15_27030450     AAsi    G    A        0      0        2 
  15  chr15_27030450     AKia    G    A        0      0        2 
  15  chr15_27030450     AOna    G    A        0      0        2 
  15  chr15_27030450     ASom    G    A        0      0        2 
  15  chr15_27030450     HCab    G    A      0.5      1        2 
  15  chr15_27030450     HPrz    G    A        1      2        2 
  15  chr15_27030450     ZBoe    G    A        0      0        2 
  15  chr15_27030450     ZGre    G    A        0      0        2 
  15  chr15_27030450     ZHar    G    A        0      0        2 
  15  chr15_27030450   Sample    G    A        0      0        2 
  15  chr15_27047160     AAsi    A    G        0      0        2 
  15  chr15_27047160     AKia    A    G        0      0        2 
  15  chr15_27047160     AOna    A    G        0      0        2 
  15  chr15_27047160     ASom    A    G        0      0        2 
  15  chr15_27047160     HCab    A    G        0      0        2 
  15  chr15_27047160     HPrz    A    G        0      0        2 
  15  chr15_27047160     ZBoe    A    G        0      0        2 
  15  chr15_27047160     ZGre    A    G        0      0        2 
  15  chr15_27047160     ZHar    A    G      0.5      1        2 
  15  chr15_27047160   Sample    A    G        0      0        2 
  15  chr15_27052648     AAsi    T    A        0      0        2 
  15  chr15_27052648     AKia    T    A        0      0        2 
  15  chr15_27052648     AOna    T    A        0      0        2 
  15  chr15_27052648     ASom    T    A        0      0        2 
  15  chr15_27052648     HCab    T    A        1      2        2 
  15  chr15_27052648     HPrz    T    A        1      2        2 
  15  chr15_27052648     ZBoe    T    A        0      0        2 
  15  chr15_27052648     ZGre    T    A        0      0        2 
  15  chr15_27052648     ZHar    T    A        0      0        2 
  15  chr15_27052648   Sample    T    A        1      2        2 
  15  chr15_27058638     AAsi    A    G        0      0        2 
  15  chr15_27058638     AKia    A    G        1      2        2 
  15  chr15_27058638     AOna    A    G        1      2        2 
  15  chr15_27058638     ASom    A    G        0      0        2 
  15  chr15_27058638     HCab    A    G        0      0        2 
  15  chr15_27058638     HPrz    A    G        0      0        2 
  15  chr15_27058638     ZBoe    A    G        0      0        2 
  15  chr15_27058638     ZGre    A    G        0      0        2 
  15  chr15_27058638     ZHar    A    G        0      0        2 
  15  chr15_27058638   Sample    A    G        0      0        2 
  15  chr15_27064240     AAsi    C    T        0      0        2 
  15  chr15_27064240     AKia    C    T        0      0        2 
  15  chr15_27064240     AOna    C    T        0      0        2 
  15  chr15_27064240     ASom    C    T        0      0        2 
  15  chr15_27064240     HCab    C    T        1      2        2 
  15  chr15_27064240     HPrz    C    T        1      2        2 
  15  chr15_27064240     ZBoe    C    T        0      0        2 
  15  chr15_27064240     ZGre    C    T        0      0        2 
  15  chr15_27064240     ZHar    C    T        0      0        2 
  15  chr15_27064240   Sample    C    T        1      2        2 
  15  chr15_27067817     AAsi    C    T        0      0        2 
  15  chr15_27067817     AKia    C    T        0      0        2 
  15  chr15_27067817     AOna    C    T        0      0        2 
  15  chr15_27067817     ASom    C    T        0      0        2 
  15  chr15_27067817     HCab    C    T        1      2        2 
  15  chr15_27067817     HPrz    C    T        1      2        2 
  15  chr15_27067817     ZBoe    C    T        0      0        2 
  15  chr15_27067817     ZGre    C    T        0      0        2 
  15  chr15_27067817     ZHar    C    T        0      0        2 
  15  chr15_27067817   Sample    C    T        1      2        2 
  15  chr15_27075487     AAsi    C    T        0      0        2 
  15  chr15_27075487     AKia    C    T        0      0        2 
  15  chr15_27075487     AOna    C    T        0      0        2 
  15  chr15_27075487     ASom    C    T        0      0        2 
  15  chr15_27075487     HCab    C    T        1      2        2 
  15  chr15_27075487     HPrz    C    T        1      2        2 
  15  chr15_27075487     ZBoe    C    T        0      0        2 
  15  chr15_27075487     ZGre    C    T        0      0        2 
  15  chr15_27075487     ZHar    C    T        0      0        2 
  15  chr15_27075487   Sample    C    T        1      2        2 
  15  chr15_27083206     AAsi    G    A        0      0        2 
  15  chr15_27083206     AKia    G    A        0      0        2 
  15  chr15_27083206     AOna    G    A        0      0        2 
  15  chr15_27083206     ASom    G    A        0      0        2 
  15  chr15_27083206     HCab    G    A        0      0        2 
  15  chr15_27083206     HPrz    G    A        0      0        2 
  15  chr15_27083206     ZBoe    G    A        0      0        2 
  15  chr15_27083206     ZGre    G    A        0      0        2 
  15  chr15_27083206     ZHar    G    A        1      2        2 
  15  chr15_27083206   Sample    G    A        0      0        2 
  15  chr15_27083312     AAsi    T    A        0      0        2 
  15  chr15_27083312     AKia    T    A        0      0        2 
  15  chr15_27083312     AOna    T    A        0      0        2 
  15  chr15_27083312     ASom    T    A        0      0        2 
  15  chr15_27083312     HCab    T    A        1      2        2 
  15  chr15_27083312     HPrz    T    A        1      2        2 
  15  chr15_27083312     ZBoe    T    A        0      0        2 
  15  chr15_27083312     ZGre    T    A        0      0        2 
  15  chr15_27083312     ZHar    T    A        0      0        2 
  15  chr15_27083312   Sample    T    A        1      2        2 
  15  chr15_27087739     AAsi    A    C        0      0        2 
  15  chr15_27087739     AKia    A    C        0      0        2 
  15  chr15_27087739     AOna    A    C        0      0        2 
  15  chr15_27087739     ASom    A    C        0      0        2 
  15  chr15_27087739     HCab    A    C      0.5      1        2 
  15  chr15_27087739     HPrz    A    C        0      0        2 
  15  chr15_27087739     ZBoe    A    C        0      0        2 
  15  chr15_27087739     ZGre    A    C        0      0        2 
  15  chr15_27087739     ZHar    A    C        0      0        2 
  15  chr15_27087739   Sample    A    C        0      0        2 
  15  chr15_27091228     AAsi    T    A        0      0        2 
  15  chr15_27091228     AKia    T    A        0      0        2 
  15  chr15_27091228     AOna    T    A        0      0        2 
  15  chr15_27091228     ASom    T    A        0      0        2 
  15  chr15_27091228     HCab    T    A        1      2        2 
  15  chr15_27091228     HPrz    T    A        1      2        2 
  15  chr15_27091228     ZBoe    T    A        0      0        2 
  15  chr15_27091228     ZGre    T    A        0      0        2 
  15  chr15_27091228     ZHar    T    A        0      0        2 
  15  chr15_27091228   Sample    T    A        1      2        2 
  15  chr15_27096121     AAsi    G    A        0      0        2 
  15  chr15_27096121     AKia    G    A        0      0        2 
  15  chr15_27096121     AOna    G    A        0      0        2 
  15  chr15_27096121     ASom    G    A        0      0        2 
  15  chr15_27096121     HCab    G    A        1      2        2 
  15  chr15_27096121     HPrz    G    A        1      2        2 
  15  chr15_27096121     ZBoe    G    A        0      0        2 
  15  chr15_27096121     ZGre    G    A        0      0        2 
  15  chr15_27096121     ZHar    G    A        0      0        2 
  15  chr15_27096121   Sample    G    A        1      2        2 
  15  chr15_27098923     AAsi    A    G        0      0        2 
  15  chr15_27098923     AKia    A    G        0      0        2 
  15  chr15_27098923     AOna    A    G        0      0        2 
  15  chr15_27098923     ASom    A    G        0      0        2 
  15  chr15_27098923     HCab    A    G        0      0        2 
  15  chr15_27098923     HPrz    A    G        0      0        2 
  15  chr15_27098923     ZBoe    A    G        0      0        2 
  15  chr15_27098923     ZGre    A    G        0      0        2 
  15  chr15_27098923     ZHar    A    G      0.5      1        2 
  15  chr15_27098923   Sample    A    G        0      0        2 
  15  chr15_27109846     AAsi    G    C        0      0        2 
  15  chr15_27109846     AKia    G    C        0      0        2 
  15  chr15_27109846     AOna    G    C        0      0        2 
  15  chr15_27109846     ASom    G    C        0      0        2 
  15  chr15_27109846     HCab    G    C        0      0        2 
  15  chr15_27109846     HPrz    G    C      0.5      1        2 
  15  chr15_27109846     ZBoe    G    C        0      0        2 
  15  chr15_27109846     ZGre    G    C        0      0        2 
  15  chr15_27109846     ZHar    G    C        0      0        2 
  15  chr15_27109846   Sample    G    C        0      0        2 
  15  chr15_27112101     AAsi    A    G        0      0        2 
  15  chr15_27112101     AKia    A    G        0      0        2 
  15  chr15_27112101     AOna    A    G        0      0        2 
  15  chr15_27112101     ASom    A    G        1      2        2 
  15  chr15_27112101     HCab    A    G        0      0        2 
  15  chr15_27112101     HPrz    A    G        0      0        2 
  15  chr15_27112101     ZBoe    A    G        0      0        2 
  15  chr15_27112101     ZGre    A    G        0      0        2 
  15  chr15_27112101     ZHar    A    G        0      0        2 
  15  chr15_27112101   Sample    A    G        0      0        2 
  15  chr15_27117539     AAsi    T    A        0      0        2 
  15  chr15_27117539     AKia    T    A        0      0        2 
  15  chr15_27117539     AOna    T    A        0      0        2 
  15  chr15_27117539     ASom    T    A        1      2        2 
  15  chr15_27117539     HCab    T    A        0      0        2 
  15  chr15_27117539     HPrz    T    A        0      0        2 
  15  chr15_27117539     ZBoe    T    A        0      0        2 
  15  chr15_27117539     ZGre    T    A        0      0        2 
  15  chr15_27117539     ZHar    T    A        0      0        2 
  15  chr15_27117539   Sample    T    A        0      0        2 
  15  chr15_27123420     AAsi    C    T        0      0        2 
  15  chr15_27123420     AKia    C    T        0      0        2 
  15  chr15_27123420     AOna    C    T        0      0        2 
  15  chr15_27123420     ASom    C    T        0      0        2 
  15  chr15_27123420     HCab    C    T        1      2        2 
  15  chr15_27123420     HPrz    C    T        1      2        2 
  15  chr15_27123420     ZBoe    C    T        0      0        2 
  15  chr15_27123420     ZGre    C    T        0      0        2 
  15  chr15_27123420     ZHar    C    T        0      0        2 
  15  chr15_27123420   Sample    C    T        1      2        2 
  15  chr15_27125557     AAsi    C    G        0      0        2 
  15  chr15_27125557     AKia    C    G        0      0        2 
  15  chr15_27125557     AOna    C    G        0      0        2 
  15  chr15_27125557     ASom    C    G        0      0        2 
  15  chr15_27125557     HCab    C    G        0      0        2 
  15  chr15_27125557     HPrz    C    G        0      0        2 
  15  chr15_27125557     ZBoe    C    G      0.5      1        2 
  15  chr15_27125557     ZGre    C    G        0      0        2 
  15  chr15_27125557     ZHar    C    G        0      0        2 
  15  chr15_27125557   Sample    C    G        0      0        2 
  15  chr15_27129213     AAsi    A    G        0      0        2 
  15  chr15_27129213     AKia    A    G        0      0        2 
  15  chr15_27129213     AOna    A    G        0      0        2 
  15  chr15_27129213     ASom    A    G        0      0        2 
  15  chr15_27129213     HCab    A    G        1      2        2 
  15  chr15_27129213     HPrz    A    G        1      2        2 
  15  chr15_27129213     ZBoe    A    G        0      0        2 
  15  chr15_27129213     ZGre    A    G        0      0        2 
  15  chr15_27129213     ZHar    A    G        0      0        2 
  15  chr15_27129213   Sample    A    G        1      2        2 
  15  chr15_27138361     AAsi    G    A        0      0        2 
  15  chr15_27138361     AKia    G    A        0      0        2 
  15  chr15_27138361     AOna    G    A        0      0        2 
  15  chr15_27138361     ASom    G    A        0      0        2 
  15  chr15_27138361     HCab    G    A        1      2        2 
  15  chr15_27138361     HPrz    G    A        1      2        2 
  15  chr15_27138361     ZBoe    G    A        0      0        2 
  15  chr15_27138361     ZGre    G    A        0      0        2 
  15  chr15_27138361     ZHar    G    A        0      0        2 
  15  chr15_27138361   Sample    G    A        1      2        2 
  15  chr15_27145413     AAsi    A    G        0      0        2 
  15  chr15_27145413     AKia    A    G        0      0        2 
  15  chr15_27145413     AOna    A    G        0      0        2 
  15  chr15_27145413     ASom    A    G        0      0        2 
  15  chr15_27145413     HCab    A    G        1      2        2 
  15  chr15_27145413     HPrz    A    G        1      2        2 
  15  chr15_27145413     ZBoe    A    G        0      0        2 
  15  chr15_27145413     ZGre    A    G        0      0        2 
  15  chr15_27145413     ZHar    A    G        0      0        2 
  15  chr15_27145413   Sample    A    G        1      2        2 
  15  chr15_27151220     AAsi    G    A        0      0        2 
  15  chr15_27151220     AKia    G    A        0      0        2 
  15  chr15_27151220     AOna    G    A        0      0        2 
  15  chr15_27151220     ASom    G    A        0      0        2 
  15  chr15_27151220     HCab    G    A        1      2        2 
  15  chr15_27151220     HPrz    G    A        1      2        2 
  15  chr15_27151220     ZBoe    G    A        0      0        2 
  15  chr15_27151220     ZGre    G    A        0      0        2 
  15  chr15_27151220     ZHar    G    A        0      0        2 
  15  chr15_27151220   Sample    G    A        1      2        2 
  15  chr15_27162701     AAsi    T    C        0      0        2 
  15  chr15_27162701     AKia    T    C        0      0        2 
  15  chr15_27162701     AOna    T    C        0      0        2 
  15  chr15_27162701     ASom    T    C        0      0        2 
  15  chr15_27162701     HCab    T    C        1      2        2 
  15  chr15_27162701     HPrz    T    C        1      2        2 
  15  chr15_27162701     ZBoe    T    C        0      0        2 
  15  chr15_27162701     ZGre    T    C        0      0        2 
  15  chr15_27162701     ZHar    T    C        0      0        2 
  15  chr15_27162701   Sample    T    C        1      2        2 
  15  chr15_27168615     AAsi    T    C        0      0        2 
  15  chr15_27168615     AKia    T    C        0      0        2 
  15  chr15_27168615     AOna    T    C        0      0        2 
  15  chr15_27168615     ASom    T    C        0      0        2 
  15  chr15_27168615     HCab    T    C        1      2        2 
  15  chr15_27168615     HPrz    T    C      0.5      1        2 
  15  chr15_27168615     ZBoe    T    C        0      0        2 
  15  chr15_27168615     ZGre    T    C        0      0        2 
  15  chr15_27168615     ZHar    T    C        0      0        2 
  15  chr15_27168615   Sample    T    C        1      2        2 
  15  chr15_27189228     AAsi    T    C        0      0        2 
  15  chr15_27189228     AKia    T    C        0      0        2 
  15  chr15_27189228     AOna    T    C        0      0        2 
  15  chr15_27189228     ASom    T    C        0      0        2 
  15  chr15_27189228     HCab    T    C        1      2        2 
  15  chr15_27189228     HPrz    T    C        1      2        2 
  15  chr15_27189228     ZBoe    T    C        0      0        2 
  15  chr15_27189228     ZGre    T    C        0      0        2 
  15  chr15_27189228     ZHar    T    C        0      0        2 
  15  chr15_27189228   Sample    T    C        1      2        2 
  15  chr15_27196689     AAsi    G    A        0      0        2 
  15  chr15_27196689     AKia    G    A        0      0        2 
  15  chr15_27196689     AOna    G    A        0      0        2 
  15  chr15_27196689     ASom    G    A        0      0        2 
  15  chr15_27196689     HCab    G    A        0      0        2 
  15  chr15_27196689     HPrz    G    A        0      0        2 
  15  chr15_27196689     ZBoe    G    A        0      0        2 
  15  chr15_27196689     ZGre    G    A        0      0        2 
  15  chr15_27196689     ZHar    G    A        1      2        2 
  15  chr15_27196689   Sample    G    A        0      0        2 
  15  chr15_27197891     AAsi    A    G        0      0        2 
  15  chr15_27197891     AKia    A    G        0      0        2 
  15  chr15_27197891     AOna    A    G        0      0        2 
  15  chr15_27197891     ASom    A    G        0      0        2 
  15  chr15_27197891     HCab    A    G        0      0        2 
  15  chr15_27197891     HPrz    A    G        0      0        2 
  15  chr15_27197891     ZBoe    A    G        0      0        2 
  15  chr15_27197891     ZGre    A    G        1      2        2 
  15  chr15_27197891     ZHar    A    G        0      0        2 
  15  chr15_27197891   Sample    A    G        0      0        2 
  15  chr15_27201095     AAsi    C    T        0      0        2 
  15  chr15_27201095     AKia    C    T        0      0        2 
  15  chr15_27201095     AOna    C    T        0      0        2 
  15  chr15_27201095     ASom    C    T        0      0        2 
  15  chr15_27201095     HCab    C    T        1      2        2 
  15  chr15_27201095     HPrz    C    T        1      2        2 
  15  chr15_27201095     ZBoe    C    T        0      0        2 
  15  chr15_27201095     ZGre    C    T        0      0        2 
  15  chr15_27201095     ZHar    C    T        0      0        2 
  15  chr15_27201095   Sample    C    T        1      2        2 
  15  chr15_27204934     AAsi    T    C        0      0        2 
  15  chr15_27204934     AKia    T    C        0      0        2 
  15  chr15_27204934     AOna    T    C        0      0        2 
  15  chr15_27204934     ASom    T    C        0      0        2 
  15  chr15_27204934     HCab    T    C        1      2        2 
  15  chr15_27204934     HPrz    T    C        1      2        2 
  15  chr15_27204934     ZBoe    T    C      0.5      1        2 
  15  chr15_27204934     ZGre    T    C        0      0        2 
  15  chr15_27204934     ZHar    T    C        0      0        2 
  15  chr15_27204934   Sample    T    C        1      2        2 
  15  chr15_27210889     AAsi    G    C        0      0        2 
  15  chr15_27210889     AKia    G    C        0      0        2 
  15  chr15_27210889     AOna    G    C        0      0        2 
  15  chr15_27210889     ASom    G    C        0      0        2 
  15  chr15_27210889     HCab    G    C        0      0        2 
  15  chr15_27210889     HPrz    G    C      0.5      1        2 
  15  chr15_27210889     ZBoe    G    C        0      0        2 
  15  chr15_27210889     ZGre    G    C        0      0        2 
  15  chr15_27210889     ZHar    G    C        0      0        2 
  15  chr15_27210889   Sample    G    C        0      0        2 
  15  chr15_27219823     AAsi    C    G        0      0        2 
  15  chr15_27219823     AKia    C    G        0      0        2 
  15  chr15_27219823     AOna    C    G        0      0        2 
  15  chr15_27219823     ASom    C    G        0      0        2 
  15  chr15_27219823     HCab    C    G        1      2        2 
  15  chr15_27219823     HPrz    C    G        1      2        2 
  15  chr15_27219823     ZBoe    C    G        0      0        2 
  15  chr15_27219823     ZGre    C    G        0      0        2 
  15  chr15_27219823     ZHar    C    G        0      0        2 
  15  chr15_27219823   Sample    C    G        1      2        2 
  15  chr15_27229800     AAsi    G    A        0      0        2 
  15  chr15_27229800     AKia    G    A        1      2        2 
  15  chr15_27229800     AOna    G    A        0      0        2 
  15  chr15_27229800     ASom    G    A        0      0        2 
  15  chr15_27229800     HCab    G    A        0      0        2 
  15  chr15_27229800     HPrz    G    A        0      0        2 
  15  chr15_27229800     ZBoe    G    A        0      0        2 
  15  chr15_27229800     ZGre    G    A        0      0        2 
  15  chr15_27229800     ZHar    G    A        0      0        2 
  15  chr15_27229800   Sample    G    A        0      0        2 
  15  chr15_27240519     AAsi    T    C        0      0        2 
  15  chr15_27240519     AKia    T    C        0      0        2 
  15  chr15_27240519     AOna    T    C        0      0        2 
  15  chr15_27240519     ASom    T    C        0      0        2 
  15  chr15_27240519     HCab    T    C        1      2        2 
  15  chr15_27240519     HPrz    T    C        1      2        2 
  15  chr15_27240519     ZBoe    T    C        0      0        2 
  15  chr15_27240519     ZGre    T    C        0      0        2 
  15  chr15_27240519     ZHar    T    C        0      0        2 
  15  chr15_27240519   Sample    T    C        1      2        2 
  15  chr15_27249056     AAsi    G    C        0      0        2 
  15  chr15_27249056     AKia    G    C        0      0        2 
  15  chr15_27249056     AOna    G    C        0      0        2 
  15  chr15_27249056     ASom    G    C        0      0        2 
  15  chr15_27249056     HCab    G    C        0      0        2 
  15  chr15_27249056     HPrz    G    C        0      0        2 
  15  chr15_27249056     ZBoe    G    C      0.5      1        2 
  15  chr15_27249056     ZGre    G    C        0      0        2 
  15  chr15_27249056     ZHar    G    C        0      0        2 
  15  chr15_27249056   Sample    G    C        0      0        2 
  15  chr15_27252041     AAsi    G    A        0      0        2 
  15  chr15_27252041     AKia    G    A        0      0        2 
  15  chr15_27252041     AOna    G    A        0      0        2 
  15  chr15_27252041     ASom    G    A        0      0        2 
  15  chr15_27252041     HCab    G    A        0      0        2 
  15  chr15_27252041     HPrz    G    A        0      0        2 
  15  chr15_27252041     ZBoe    G    A        0      0        2 
  15  chr15_27252041     ZGre    G    A        0      0        2 
  15  chr15_27252041     ZHar    G    A      0.5      1        2 
  15  chr15_27252041   Sample    G    A        0      0        2 
  15  chr15_27259206     AAsi    T    A        1      2        2 
  15  chr15_27259206     AKia    T    A        0      0        2 
  15  chr15_27259206     AOna    T    A        0      0        2 
  15  chr15_27259206     ASom    T    A        1      2        2 
  15  chr15_27259206     HCab    T    A        0      0        2 
  15  chr15_27259206     HPrz    T    A        0      0        2 
  15  chr15_27259206     ZBoe    T    A        0      0        2 
  15  chr15_27259206     ZGre    T    A        0      0        2 
  15  chr15_27259206     ZHar    T    A        0      0        2 
  15  chr15_27259206   Sample    T    A        0      0        2 
  15  chr15_27267854     AAsi    G    A        0      0        2 
  15  chr15_27267854     AKia    G    A        1      2        2 
  15  chr15_27267854     AOna    G    A        1      2        2 
  15  chr15_27267854     ASom    G    A        0      0        2 
  15  chr15_27267854     HCab    G    A        0      0        2 
  15  chr15_27267854     HPrz    G    A        0      0        2 
  15  chr15_27267854     ZBoe    G    A        0      0        2 
  15  chr15_27267854     ZGre    G    A        0      0        2 
  15  chr15_27267854     ZHar    G    A        0      0        2 
  15  chr15_27267854   Sample    G    A        0      0        2 
  15  chr15_27270244     AAsi    T    C        0      0        2 
  15  chr15_27270244     AKia    T    C        0      0        2 
  15  chr15_27270244     AOna    T    C        0      0        2 
  15  chr15_27270244     ASom    T    C        0      0        2 
  15  chr15_27270244     HCab    T    C        0      0        2 
  15  chr15_27270244     HPrz    T    C      0.5      1        2 
  15  chr15_27270244     ZBoe    T    C        0      0        2 
  15  chr15_27270244     ZGre    T    C        0      0        2 
  15  chr15_27270244     ZHar    T    C        0      0        2 
  15  chr15_27270244   Sample    T    C        0      0        2 
  15  chr15_27277790     AAsi    G    A        0      0        2 
  15  chr15_27277790     AKia    G    A        0      0        2 
  15  chr15_27277790     AOna    G    A        0      0        2 
  15  chr15_27277790     ASom    G    A        0      0        2 
  15  chr15_27277790     HCab    G    A      0.5      1        2 
  15  chr15_27277790     HPrz    G    A        1      2        2 
  15  chr15_27277790     ZBoe    G    A        0      0        2 
  15  chr15_27277790     ZGre    G    A        0      0        2 
  15  chr15_27277790     ZHar    G    A        0      0        2 
  15  chr15_27277790   Sample    G    A        1      2        2 
  15  chr15_27290347     AAsi    C    T        0      0        2 
  15  chr15_27290347     AKia    C    T        0      0        2 
  15  chr15_27290347     AOna    C    T        0      0        2 
  15  chr15_27290347     ASom    C    T        0      0        2 
  15  chr15_27290347     HCab    C    T        0      0        2 
  15  chr15_27290347     HPrz    C    T        0      0        2 
  15  chr15_27290347     ZBoe    C    T        0      0        2 
  15  chr15_27290347     ZGre    C    T        1      2        2 
  15  chr15_27290347     ZHar    C    T        0      0        2 
  15  chr15_27290347   Sample    C    T        0      0        2 
  15  chr15_27290863     AAsi    A    G        0      0        2 
  15  chr15_27290863     AKia    A    G        0      0        2 
  15  chr15_27290863     AOna    A    G        0      0        2 
  15  chr15_27290863     ASom    A    G        0      0        2 
  15  chr15_27290863     HCab    A    G        0      0        2 
  15  chr15_27290863     HPrz    A    G        0      0        2 
  15  chr15_27290863     ZBoe    A    G        0      0        2 
  15  chr15_27290863     ZGre    A    G        0      0        2 
  15  chr15_27290863     ZHar    A    G        1      2        2 
  15  chr15_27290863   Sample    A    G        0      0        2 
  15  chr15_27294412     AAsi    A    G        0      0        2 
  15  chr15_27294412     AKia    A    G        0      0        2 
  15  chr15_27294412     AOna    A    G        0      0        2 
  15  chr15_27294412     ASom    A    G        0      0        2 
  15  chr15_27294412     HCab    A    G        1      2        2 
  15  chr15_27294412     HPrz    A    G        1      2        2 
  15  chr15_27294412     ZBoe    A    G        0      0        2 
  15  chr15_27294412     ZGre    A    G        0      0        2 
  15  chr15_27294412     ZHar    A    G        0      0        2 
  15  chr15_27294412   Sample    A    G        1      2        2 
  15  chr15_27297159     AAsi    C    T        0      0        2 
  15  chr15_27297159     AKia    C    T        0      0        2 
  15  chr15_27297159     AOna    C    T        0      0        2 
  15  chr15_27297159     ASom    C    T        0      0        2 
  15  chr15_27297159     HCab    C    T        0      0        2 
  15  chr15_27297159     HPrz    C    T        0      0        2 
  15  chr15_27297159     ZBoe    C    T      0.5      1        2 
  15  chr15_27297159     ZGre    C    T        0      0        2 
  15  chr15_27297159     ZHar    C    T        0      0        2 
  15  chr15_27297159   Sample    C    T        0      0        2 
  15  chr15_27298405     AAsi    G    T        1      2        2 
  15  chr15_27298405     AKia    G    T        0      0        2 
  15  chr15_27298405     AOna    G    T        0      0        2 
  15  chr15_27298405     ASom    G    T        0      0        2 
  15  chr15_27298405     HCab    G    T        0      0        2 
  15  chr15_27298405     HPrz    G    T        0      0        2 
  15  chr15_27298405     ZBoe    G    T        0      0        2 
  15  chr15_27298405     ZGre    G    T        0      0        2 
  15  chr15_27298405     ZHar    G    T        0      0        2 
  15  chr15_27298405   Sample    G    T        0      0        2 
  15  chr15_27299632     AAsi    A    T        0      0        2 
  15  chr15_27299632     AKia    A    T        0      0        2 
  15  chr15_27299632     AOna    A    T        0      0        2 
  15  chr15_27299632     ASom    A    T        0      0        2 
  15  chr15_27299632     HCab    A    T      0.5      1        2 
  15  chr15_27299632     HPrz    A    T        1      2        2 
  15  chr15_27299632     ZBoe    A    T        0      0        2 
  15  chr15_27299632     ZGre    A    T        0      0        2 
  15  chr15_27299632     ZHar    A    T        0      0        2 
  15  chr15_27299632   Sample    A    T        0      0        2 
  15  chr15_27311065     AAsi    C    T      0.5      1        2 
  15  chr15_27311065     AKia    C    T        0      0        2 
  15  chr15_27311065     AOna    C    T        0      0        2 
  15  chr15_27311065     ASom    C    T        0      0        2 
  15  chr15_27311065     HCab    C    T        0      0        2 
  15  chr15_27311065     HPrz    C    T        0      0        2 
  15  chr15_27311065     ZBoe    C    T        0      0        2 
  15  chr15_27311065     ZGre    C    T        0      0        2 
  15  chr15_27311065     ZHar    C    T        0      0        2 
  15  chr15_27311065   Sample    C    T        0      0        2 
  15  chr15_27315739     AAsi    A    G        0      0        2 
  15  chr15_27315739     AKia    A    G        0      0        2 
  15  chr15_27315739     AOna    A    G        0      0        2 
  15  chr15_27315739     ASom    A    G        0      0        2 
  15  chr15_27315739     HCab    A    G      0.5      1        2 
  15  chr15_27315739     HPrz    A    G      0.5      1        2 
  15  chr15_27315739     ZBoe    A    G        0      0        2 
  15  chr15_27315739     ZGre    A    G        0      0        2 
  15  chr15_27315739     ZHar    A    G        0      0        2 
  15  chr15_27315739   Sample    A    G        1      2        2 
  15  chr15_27319961     AAsi    G    A        0      0        2 
  15  chr15_27319961     AKia    G    A        0      0        2 
  15  chr15_27319961     AOna    G    A        0      0        2 
  15  chr15_27319961     ASom    G    A        0      0        2 
  15  chr15_27319961     HCab    G    A        0      0        2 
  15  chr15_27319961     HPrz    G    A        0      0        2 
  15  chr15_27319961     ZBoe    G    A      0.5      1        2 
  15  chr15_27319961     ZGre    G    A        0      0        2 
  15  chr15_27319961     ZHar    G    A        0      0        2 
  15  chr15_27319961   Sample    G    A        0      0        2 
  15  chr15_27327252     AAsi    G    A        0      0        2 
  15  chr15_27327252     AKia    G    A        0      0        2 
  15  chr15_27327252     AOna    G    A        0      0        2 
  15  chr15_27327252     ASom    G    A        0      0        2 
  15  chr15_27327252     HCab    G    A        1      2        2 
  15  chr15_27327252     HPrz    G    A        1      2        2 
  15  chr15_27327252     ZBoe    G    A        0      0        2 
  15  chr15_27327252     ZGre    G    A        0      0        2 
  15  chr15_27327252     ZHar    G    A        0      0        2 
  15  chr15_27327252   Sample    G    A        1      2        2 
  15  chr15_27334064     AAsi    G    A        0      0        2 
  15  chr15_27334064     AKia    G    A        0      0        2 
  15  chr15_27334064     AOna    G    A        0      0        2 
  15  chr15_27334064     ASom    G    A        0      0        2 
  15  chr15_27334064     HCab    G    A        0      0        2 
  15  chr15_27334064     HPrz    G    A        0      0        2 
  15  chr15_27334064     ZBoe    G    A        0      0        2 
  15  chr15_27334064     ZGre    G    A        1      2        2 
  15  chr15_27334064     ZHar    G    A        0      0        2 
  15  chr15_27334064   Sample    G    A        0      0        2 
  15  chr15_27344533     AAsi    A    G        0      0        2 
  15  chr15_27344533     AKia    A    G        1      2        2 
  15  chr15_27344533     AOna    A    G        1      2        2 
  15  chr15_27344533     ASom    A    G        0      0        2 
  15  chr15_27344533     HCab    A    G        0      0        2 
  15  chr15_27344533     HPrz    A    G        0      0        2 
  15  chr15_27344533     ZBoe    A    G        0      0        2 
  15  chr15_27344533     ZGre    A    G        0      0        2 
  15  chr15_27344533     ZHar    A    G        0      0        2 
  15  chr15_27344533   Sample    A    G        0      0        2 
  15  chr15_27345876     AAsi    T    A        0      0        2 
  15  chr15_27345876     AKia    T    A        0      0        2 
  15  chr15_27345876     AOna    T    A        0      0        2 
  15  chr15_27345876     ASom    T    A        0      0        2 
  15  chr15_27345876     HCab    T    A        1      2        2 
  15  chr15_27345876     HPrz    T    A        1      2        2 
  15  chr15_27345876     ZBoe    T    A        0      0        2 
  15  chr15_27345876     ZGre    T    A        0      0        2 
  15  chr15_27345876     ZHar    T    A        0      0        2 
  15  chr15_27345876   Sample    T    A        1      2        2 
  15  chr15_27346618     AAsi    T    A        0      0        2 
  15  chr15_27346618     AKia    T    A        0      0        2 
  15  chr15_27346618     AOna    T    A        0      0        2 
  15  chr15_27346618     ASom    T    A        0      0        2 
  15  chr15_27346618     HCab    T    A        0      0        2 
  15  chr15_27346618     HPrz    T    A        0      0        2 
  15  chr15_27346618     ZBoe    T    A        0      0        2 
  15  chr15_27346618     ZGre    T    A        1      2        2 
  15  chr15_27346618     ZHar    T    A        0      0        2 
  15  chr15_27346618   Sample    T    A        0      0        2 
  15  chr15_27357622     AAsi    C    T        0      0        2 
  15  chr15_27357622     AKia    C    T      0.5      1        2 
  15  chr15_27357622     AOna    C    T        0      0        2 
  15  chr15_27357622     ASom    C    T        0      0        2 
  15  chr15_27357622     HCab    C    T        0      0        2 
  15  chr15_27357622     HPrz    C    T        0      0        2 
  15  chr15_27357622     ZBoe    C    T        0      0        2 
  15  chr15_27357622     ZGre    C    T        0      0        2 
  15  chr15_27357622     ZHar    C    T        0      0        2 
  15  chr15_27357622   Sample    C    T        0      0        2 
  15  chr15_27357883     AAsi    T    C        0      0        2 
  15  chr15_27357883     AKia    T    C        1      2        2 
  15  chr15_27357883     AOna    T    C        1      2        2 
  15  chr15_27357883     ASom    T    C        0      0        2 
  15  chr15_27357883     HCab    T    C        0      0        2 
  15  chr15_27357883     HPrz    T    C        0      0        2 
  15  chr15_27357883     ZBoe    T    C        0      0        2 
  15  chr15_27357883     ZGre    T    C        0      0        2 
  15  chr15_27357883     ZHar    T    C        0      0        2 
  15  chr15_27357883   Sample    T    C        1      2        2 
  15  chr15_27368186     AAsi    C    A        0      0        2 
  15  chr15_27368186     AKia    C    A        0      0        2 
  15  chr15_27368186     AOna    C    A        0      0        2 
  15  chr15_27368186     ASom    C    A        0      0        2 
  15  chr15_27368186     HCab    C    A        1      2        2 
  15  chr15_27368186     HPrz    C    A        1      2        2 
  15  chr15_27368186     ZBoe    C    A        0      0        2 
  15  chr15_27368186     ZGre    C    A        0      0        2 
  15  chr15_27368186     ZHar    C    A        0      0        2 
  15  chr15_27368186   Sample    C    A        1      2        2 
  15  chr15_27368551     AAsi    G    A        0      0        2 
  15  chr15_27368551     AKia    G    A        0      0        2 
  15  chr15_27368551     AOna    G    A        0      0        2 
  15  chr15_27368551     ASom    G    A        0      0        2 
  15  chr15_27368551     HCab    G    A        1      2        2 
  15  chr15_27368551     HPrz    G    A        1      2        2 
  15  chr15_27368551     ZBoe    G    A        0      0        2 
  15  chr15_27368551     ZGre    G    A        0      0        2 
  15  chr15_27368551     ZHar    G    A        0      0        2 
  15  chr15_27368551   Sample    G    A        1      2        2 
  15  chr15_27372003     AAsi    G    A        0      0        2 
  15  chr15_27372003     AKia    G    A        0      0        2 
  15  chr15_27372003     AOna    G    A        0      0        2 
  15  chr15_27372003     ASom    G    A        0      0        2 
  15  chr15_27372003     HCab    G    A        0      0        2 
  15  chr15_27372003     HPrz    G    A        0      0        2 
  15  chr15_27372003     ZBoe    G    A        0      0        2 
  15  chr15_27372003     ZGre    G    A        0      0        2 
  15  chr15_27372003     ZHar    G    A      0.5      1        2 
  15  chr15_27372003   Sample    G    A        0      0        2 
  15  chr15_27372991     AAsi    G    A        0      0        2 
  15  chr15_27372991     AKia    G    A        0      0        2 
  15  chr15_27372991     AOna    G    A      0.5      1        2 
  15  chr15_27372991     ASom    G    A        0      0        2 
  15  chr15_27372991     HCab    G    A        0      0        2 
  15  chr15_27372991     HPrz    G    A        0      0        2 
  15  chr15_27372991     ZBoe    G    A        0      0        2 
  15  chr15_27372991     ZGre    G    A        0      0        2 
  15  chr15_27372991     ZHar    G    A        0      0        2 
  15  chr15_27372991   Sample    G    A        0      0        2 
  15  chr15_27373767     AAsi    A    G        0      0        2 
  15  chr15_27373767     AKia    A    G        0      0        2 
  15  chr15_27373767     AOna    A    G        0      0        2 
  15  chr15_27373767     ASom    A    G        0      0        2 
  15  chr15_27373767     HCab    A    G        0      0        2 
  15  chr15_27373767     HPrz    A    G        0      0        2 
  15  chr15_27373767     ZBoe    A    G        0      0        2 
  15  chr15_27373767     ZGre    A    G        1      2        2 
  15  chr15_27373767     ZHar    A    G        0      0        2 
  15  chr15_27373767   Sample    A    G        0      0        2 
  15  chr15_27384291     AAsi    T    C        0      0        2 
  15  chr15_27384291     AKia    T    C        1      2        2 
  15  chr15_27384291     AOna    T    C        0      0        2 
  15  chr15_27384291     ASom    T    C        0      0        2 
  15  chr15_27384291     HCab    T    C        0      0        2 
  15  chr15_27384291     HPrz    T    C        0      0        2 
  15  chr15_27384291     ZBoe    T    C        0      0        2 
  15  chr15_27384291     ZGre    T    C        0      0        2 
  15  chr15_27384291     ZHar    T    C        0      0        2 
  15  chr15_27384291   Sample    T    C        0      0        2 
  15  chr15_27384422     AAsi    T    C        0      0        2 
  15  chr15_27384422     AKia    T    C        0      0        2 
  15  chr15_27384422     AOna    T    C        0      0        2 
  15  chr15_27384422     ASom    T    C        0      0        2 
  15  chr15_27384422     HCab    T    C        1      2        2 
  15  chr15_27384422     HPrz    T    C        1      2        2 
  15  chr15_27384422     ZBoe    T    C        0      0        2 
  15  chr15_27384422     ZGre    T    C        0      0        2 
  15  chr15_27384422     ZHar    T    C        0      0        2 
  15  chr15_27384422   Sample    T    C        1      2        2 
  15  chr15_27402781     AAsi    G    C        0      0        2 
  15  chr15_27402781     AKia    G    C        1      2        2 
  15  chr15_27402781     AOna    G    C        1      2        2 
  15  chr15_27402781     ASom    G    C        0      0        2 
  15  chr15_27402781     HCab    G    C        0      0        2 
  15  chr15_27402781     HPrz    G    C        0      0        2 
  15  chr15_27402781     ZBoe    G    C        0      0        2 
  15  chr15_27402781     ZGre    G    C        0      0        2 
  15  chr15_27402781     ZHar    G    C        0      0        2 
  15  chr15_27402781   Sample    G    C        0      0        2 
  15  chr15_27422498     AAsi    A    G        0      0        2 
  15  chr15_27422498     AKia    A    G        0      0        2 
  15  chr15_27422498     AOna    A    G        0      0        2 
  15  chr15_27422498     ASom    A    G        0      0        2 
  15  chr15_27422498     HCab    A    G        0      0        2 
  15  chr15_27422498     HPrz    A    G        0      0        2 
  15  chr15_27422498     ZBoe    A    G      0.5      1        2 
  15  chr15_27422498     ZGre    A    G        0      0        2 
  15  chr15_27422498     ZHar    A    G        0      0        2 
  15  chr15_27422498   Sample    A    G        0      0        2 
  15  chr15_27423309     AAsi    C    T        0      0        2 
  15  chr15_27423309     AKia    C    T        0      0        2 
  15  chr15_27423309     AOna    C    T        0      0        2 
  15  chr15_27423309     ASom    C    T        0      0        2 
  15  chr15_27423309     HCab    C    T        1      2        2 
  15  chr15_27423309     HPrz    C    T        1      2        2 
  15  chr15_27423309     ZBoe    C    T        0      0        2 
  15  chr15_27423309     ZGre    C    T        0      0        2 
  15  chr15_27423309     ZHar    C    T        0      0        2 
  15  chr15_27423309   Sample    C    T        1      2        2 
  15  chr15_27429436     AAsi    C    T        0      0        2 
  15  chr15_27429436     AKia    C    T        0      0        2 
  15  chr15_27429436     AOna    C    T        0      0        2 
  15  chr15_27429436     ASom    C    T        0      0        2 
  15  chr15_27429436     HCab    C    T        1      2        2 
  15  chr15_27429436     HPrz    C    T        1      2        2 
  15  chr15_27429436     ZBoe    C    T        0      0        2 
  15  chr15_27429436     ZGre    C    T        0      0        2 
  15  chr15_27429436     ZHar    C    T        0      0        2 
  15  chr15_27429436   Sample    C    T        1      2        2 
  15  chr15_27436182     AAsi    G    A        0      0        2 
  15  chr15_27436182     AKia    G    A        0      0        2 
  15  chr15_27436182     AOna    G    A        0      0        2 
  15  chr15_27436182     ASom    G    A        0      0        2 
  15  chr15_27436182     HCab    G    A        0      0        2 
  15  chr15_27436182     HPrz    G    A      0.5      1        2 
  15  chr15_27436182     ZBoe    G    A        0      0        2 
  15  chr15_27436182     ZGre    G    A        0      0        2 
  15  chr15_27436182     ZHar    G    A        0      0        2 
  15  chr15_27436182   Sample    G    A        0      0        2 
  15  chr15_27437530     AAsi    G    T        1      2        2 
  15  chr15_27437530     AKia    G    T        0      0        2 
  15  chr15_27437530     AOna    G    T        0      0        2 
  15  chr15_27437530     ASom    G    T        1      2        2 
  15  chr15_27437530     HCab    G    T        0      0        2 
  15  chr15_27437530     HPrz    G    T        0      0        2 
  15  chr15_27437530     ZBoe    G    T        1      2        2 
  15  chr15_27437530     ZGre    G    T        1      2        2 
  15  chr15_27437530     ZHar    G    T        1      2        2 
  15  chr15_27437530   Sample    G    T        0      0        2 
  15  chr15_27446855     AAsi    G    A        0      0        2 
  15  chr15_27446855     AKia    G    A        0      0        2 
  15  chr15_27446855     AOna    G    A        0      0        2 
  15  chr15_27446855     ASom    G    A      0.5      1        2 
  15  chr15_27446855     HCab    G    A        0      0        2 
  15  chr15_27446855     HPrz    G    A        0      0        2 
  15  chr15_27446855     ZBoe    G    A        0      0        2 
  15  chr15_27446855     ZGre    G    A        0      0        2 
  15  chr15_27446855     ZHar    G    A        0      0        2 
  15  chr15_27446855   Sample    G    A        0      0        2 
  15  chr15_27447464     AAsi    G    T        0      0        2 
  15  chr15_27447464     AKia    G    T        0      0        2 
  15  chr15_27447464     AOna    G    T        0      0        2 
  15  chr15_27447464     ASom    G    T        0      0        2 
  15  chr15_27447464     HCab    G    T      0.5      1        2 
  15  chr15_27447464     HPrz    G    T        0      0        2 
  15  chr15_27447464     ZBoe    G    T        0      0        2 
  15  chr15_27447464     ZGre    G    T        0      0        2 
  15  chr15_27447464     ZHar    G    T        0      0        2 
  15  chr15_27447464   Sample    G    T        0      0        2 
  15  chr15_27462917     AAsi    T    G        0      0        2 
  15  chr15_27462917     AKia    T    G        0      0        2 
  15  chr15_27462917     AOna    T    G        0      0        2 
  15  chr15_27462917     ASom    T    G        0      0        2 
  15  chr15_27462917     HCab    T    G        0      0        2 
  15  chr15_27462917     HPrz    T    G        0      0        2 
  15  chr15_27462917     ZBoe    T    G        0      0        2 
  15  chr15_27462917     ZGre    T    G        0      0        2 
  15  chr15_27462917     ZHar    T    G        1      2        2 
  15  chr15_27462917   Sample    T    G        0      0        2 
  15  chr15_27463390     AAsi    G    C        0      0        2 
  15  chr15_27463390     AKia    G    C        0      0        2 
  15  chr15_27463390     AOna    G    C        0      0        2 
  15  chr15_27463390     ASom    G    C        0      0        2 
  15  chr15_27463390     HCab    G    C        0      0        2 
  15  chr15_27463390     HPrz    G    C        0      0        2 
  15  chr15_27463390     ZBoe    G    C      0.5      1        2 
  15  chr15_27463390     ZGre    G    C        0      0        2 
  15  chr15_27463390     ZHar    G    C        0      0        2 
  15  chr15_27463390   Sample    G    C        0      0        2 
  15  chr15_27465311     AAsi    C    T        0      0        2 
  15  chr15_27465311     AKia    C    T        0      0        2 
  15  chr15_27465311     AOna    C    T        0      0        2 
  15  chr15_27465311     ASom    C    T        0      0        2 
  15  chr15_27465311     HCab    C    T        0      0        2 
  15  chr15_27465311     HPrz    C    T        0      0        2 
  15  chr15_27465311     ZBoe    C    T        0      0        2 
  15  chr15_27465311     ZGre    C    T      0.5      1        2 
  15  chr15_27465311     ZHar    C    T        0      0        2 
  15  chr15_27465311   Sample    C    T        0      0        2 
  15  chr15_27466744     AAsi    T    C        0      0        2 
  15  chr15_27466744     AKia    T    C        0      0        2 
  15  chr15_27466744     AOna    T    C        0      0        2 
  15  chr15_27466744     ASom    T    C        0      0        2 
  15  chr15_27466744     HCab    T    C        1      2        2 
  15  chr15_27466744     HPrz    T    C        1      2        2 
  15  chr15_27466744     ZBoe    T    C        0      0        2 
  15  chr15_27466744     ZGre    T    C        0      0        2 
  15  chr15_27466744     ZHar    T    C        0      0        2 
  15  chr15_27466744   Sample    T    C        1      2        2 
  15  chr15_27467290     AAsi    G    A        0      0        2 
  15  chr15_27467290     AKia    G    A        0      0        2 
  15  chr15_27467290     AOna    G    A        0      0        2 
  15  chr15_27467290     ASom    G    A        0      0        2 
  15  chr15_27467290     HCab    G    A        1      2        2 
  15  chr15_27467290     HPrz    G    A        1      2        2 
  15  chr15_27467290     ZBoe    G    A        0      0        2 
  15  chr15_27467290     ZGre    G    A        0      0        2 
  15  chr15_27467290     ZHar    G    A        0      0        2 
  15  chr15_27467290   Sample    G    A        1      2        2 
  15  chr15_27467674     AAsi    T    G        0      0        2 
  15  chr15_27467674     AKia    T    G        0      0        2 
  15  chr15_27467674     AOna    T    G        0      0        2 
  15  chr15_27467674     ASom    T    G        0      0        2 
  15  chr15_27467674     HCab    T    G        1      2        2 
  15  chr15_27467674     HPrz    T    G        1      2        2 
  15  chr15_27467674     ZBoe    T    G        0      0        2 
  15  chr15_27467674     ZGre    T    G        0      0        2 
  15  chr15_27467674     ZHar    T    G        0      0        2 
  15  chr15_27467674   Sample    T    G        1      2        2 
  15  chr15_27472059     AAsi    G    A        0      0        2 
  15  chr15_27472059     AKia    G    A        0      0        2 
  15  chr15_27472059     AOna    G    A      0.5      1        2 
  15  chr15_27472059     ASom    G    A        0      0        2 
  15  chr15_27472059     HCab    G    A        0      0        2 
  15  chr15_27472059     HPrz    G    A        0      0        2 
  15  chr15_27472059     ZBoe    G    A        0      0        2 
  15  chr15_27472059     ZGre    G    A        0      0        2 
  15  chr15_27472059     ZHar    G    A        0      0        2 
  15  chr15_27472059   Sample    G    A        0      0        2 
  15  chr15_27473819     AAsi    T    C        0      0        2 
  15  chr15_27473819     AKia    T    C        1      2        2 
  15  chr15_27473819     AOna    T    C        1      2        2 
  15  chr15_27473819     ASom    T    C        0      0        2 
  15  chr15_27473819     HCab    T    C        0      0        2 
  15  chr15_27473819     HPrz    T    C        0      0        2 
  15  chr15_27473819     ZBoe    T    C        0      0        2 
  15  chr15_27473819     ZGre    T    C        0      0        2 
  15  chr15_27473819     ZHar    T    C        1      2        2 
  15  chr15_27473819   Sample    T    C        0      0        2 
  15  chr15_27473827     AAsi    T    C        0      0        2 
  15  chr15_27473827     AKia    T    C        0      0        2 
  15  chr15_27473827     AOna    T    C        0      0        2 
  15  chr15_27473827     ASom    T    C        0      0        2 
  15  chr15_27473827     HCab    T    C        1      2        2 
  15  chr15_27473827     HPrz    T    C        1      2        2 
  15  chr15_27473827     ZBoe    T    C        0      0        2 
  15  chr15_27473827     ZGre    T    C        0      0        2 
  15  chr15_27473827     ZHar    T    C        0      0        2 
  15  chr15_27473827   Sample    T    C        1      2        2 
  15  chr15_27477168     AAsi    G    A        1      2        2 
  15  chr15_27477168     AKia    G    A        0      0        2 
  15  chr15_27477168     AOna    G    A        0      0        2 
  15  chr15_27477168     ASom    G    A        1      2        2 
  15  chr15_27477168     HCab    G    A        0      0        2 
  15  chr15_27477168     HPrz    G    A        0      0        2 
  15  chr15_27477168     ZBoe    G    A        0      0        2 
  15  chr15_27477168     ZGre    G    A        0      0        2 
  15  chr15_27477168     ZHar    G    A        0      0        2 
  15  chr15_27477168   Sample    G    A        0      0        2 
  15  chr15_27482539     AAsi    C    T        1      2        2 
  15  chr15_27482539     AKia    C    T        0      0        2 
  15  chr15_27482539     AOna    C    T        0      0        2 
  15  chr15_27482539     ASom    C    T        1      2        2 
  15  chr15_27482539     HCab    C    T        0      0        2 
  15  chr15_27482539     HPrz    C    T        0      0        2 
  15  chr15_27482539     ZBoe    C    T        0      0        2 
  15  chr15_27482539     ZGre    C    T        0      0        2 
  15  chr15_27482539     ZHar    C    T        0      0        2 
  15  chr15_27482539   Sample    C    T        0      0        2 
  15  chr15_27484926     AAsi    C    A        0      0        2 
  15  chr15_27484926     AKia    C    A        0      0        2 
  15  chr15_27484926     AOna    C    A        0      0        2 
  15  chr15_27484926     ASom    C    A        0      0        2 
  15  chr15_27484926     HCab    C    A        1      2        2 
  15  chr15_27484926     HPrz    C    A        1      2        2 
  15  chr15_27484926     ZBoe    C    A        0      0        2 
  15  chr15_27484926     ZGre    C    A        0      0        2 
  15  chr15_27484926     ZHar    C    A        0      0        2 
  15  chr15_27484926   Sample    C    A        1      2        2 
  15  chr15_27486540     AAsi    C    T        0      0        2 
  15  chr15_27486540     AKia    C    T        0      0        2 
  15  chr15_27486540     AOna    C    T        0      0        2 
  15  chr15_27486540     ASom    C    T        0      0        2 
  15  chr15_27486540     HCab    C    T        1      2        2 
  15  chr15_27486540     HPrz    C    T        1      2        2 
  15  chr15_27486540     ZBoe    C    T        0      0        2 
  15  chr15_27486540     ZGre    C    T        0      0        2 
  15  chr15_27486540     ZHar    C    T        0      0        2 
  15  chr15_27486540   Sample    C    T        1      2        2 
  15  chr15_27489086     AAsi    C    G        0      0        2 
  15  chr15_27489086     AKia    C    G        0      0        2 
  15  chr15_27489086     AOna    C    G        0      0        2 
  15  chr15_27489086     ASom    C    G        0      0        2 
  15  chr15_27489086     HCab    C    G        1      2        2 
  15  chr15_27489086     HPrz    C    G        1      2        2 
  15  chr15_27489086     ZBoe    C    G        0      0        2 
  15  chr15_27489086     ZGre    C    G        0      0        2 
  15  chr15_27489086     ZHar    C    G        0      0        2 
  15  chr15_27489086   Sample    C    G        1      2        2 
  15  chr15_27489093     AAsi    T    G        0      0        2 
  15  chr15_27489093     AKia    T    G        0      0        2 
  15  chr15_27489093     AOna    T    G        0      0        2 
  15  chr15_27489093     ASom    T    G        0      0        2 
  15  chr15_27489093     HCab    T    G        1      2        2 
  15  chr15_27489093     HPrz    T    G        1      2        2 
  15  chr15_27489093     ZBoe    T    G        0      0        2 
  15  chr15_27489093     ZGre    T    G        0      0        2 
  15  chr15_27489093     ZHar    T    G        0      0        2 
  15  chr15_27489093   Sample    T    G        1      2        2 
  15  chr15_27489208     AAsi    T    C        0      0        2 
  15  chr15_27489208     AKia    T    C        0      0        2 
  15  chr15_27489208     AOna    T    C        0      0        2 
  15  chr15_27489208     ASom    T    C        0      0        2 
  15  chr15_27489208     HCab    T    C        0      0        2 
  15  chr15_27489208     HPrz    T    C        0      0        2 
  15  chr15_27489208     ZBoe    T    C      0.5      1        2 
  15  chr15_27489208     ZGre    T    C        0      0        2 
  15  chr15_27489208     ZHar    T    C        0      0        2 
  15  chr15_27489208   Sample    T    C        0      0        2 
  15  chr15_27489867     AAsi    A    G        0      0        2 
  15  chr15_27489867     AKia    A    G        0      0        2 
  15  chr15_27489867     AOna    A    G        0      0        2 
  15  chr15_27489867     ASom    A    G        0      0        2 
  15  chr15_27489867     HCab    A    G        1      2        2 
  15  chr15_27489867     HPrz    A    G        1      2        2 
  15  chr15_27489867     ZBoe    A    G        0      0        2 
  15  chr15_27489867     ZGre    A    G        0      0        2 
  15  chr15_27489867     ZHar    A    G        0      0        2 
  15  chr15_27489867   Sample    A    G        1      2        2 
  15  chr15_27497090     AAsi    C    T        0      0        2 
  15  chr15_27497090     AKia    C    T        0      0        2 
  15  chr15_27497090     AOna    C    T        0      0        2 
  15  chr15_27497090     ASom    C    T        0      0        2 
  15  chr15_27497090     HCab    C    T        1      2        2 
  15  chr15_27497090     HPrz    C    T        1      2        2 
  15  chr15_27497090     ZBoe    C    T        0      0        2 
  15  chr15_27497090     ZGre    C    T        0      0        2 
  15  chr15_27497090     ZHar    C    T        0      0        2 
  15  chr15_27497090   Sample    C    T        1      2        2 
  15  chr15_27500294     AAsi    T    G        0      0        2 
  15  chr15_27500294     AKia    T    G        0      0        2 
  15  chr15_27500294     AOna    T    G      0.5      1        2 
  15  chr15_27500294     ASom    T    G        0      0        2 
  15  chr15_27500294     HCab    T    G        0      0        2 
  15  chr15_27500294     HPrz    T    G        0      0        2 
  15  chr15_27500294     ZBoe    T    G        0      0        2 
  15  chr15_27500294     ZGre    T    G        0      0        2 
  15  chr15_27500294     ZHar    T    G        0      0        2 
  15  chr15_27500294   Sample    T    G        0      0        2 
  15  chr15_27502218     AAsi    C    A        0      0        2 
  15  chr15_27502218     AKia    C    A        0      0        2 
  15  chr15_27502218     AOna    C    A        1      2        2 
  15  chr15_27502218     ASom    C    A        0      0        2 
  15  chr15_27502218     HCab    C    A        0      0        2 
  15  chr15_27502218     HPrz    C    A        0      0        2 
  15  chr15_27502218     ZBoe    C    A        0      0        2 
  15  chr15_27502218     ZGre    C    A        0      0        2 
  15  chr15_27502218     ZHar    C    A        0      0        2 
  15  chr15_27502218   Sample    C    A        0      0        2 
  15  chr15_27521523     AAsi    C    G        0      0        2 
  15  chr15_27521523     AKia    C    G        0      0        2 
  15  chr15_27521523     AOna    C    G        0      0        2 
  15  chr15_27521523     ASom    C    G        0      0        2 
  15  chr15_27521523     HCab    C    G        0      0        2 
  15  chr15_27521523     HPrz    C    G        0      0        2 
  15  chr15_27521523     ZBoe    C    G        0      0        2 
  15  chr15_27521523     ZGre    C    G        1      2        2 
  15  chr15_27521523     ZHar    C    G        0      0        2 
  15  chr15_27521523   Sample    C    G        0      0        2 
  15  chr15_27532637     AAsi    C    A        0      0        2 
  15  chr15_27532637     AKia    C    A        0      0        2 
  15  chr15_27532637     AOna    C    A        0      0        2 
  15  chr15_27532637     ASom    C    A        0      0        2 
  15  chr15_27532637     HCab    C    A      0.5      1        2 
  15  chr15_27532637     HPrz    C    A        0      0        2 
  15  chr15_27532637     ZBoe    C    A        0      0        2 
  15  chr15_27532637     ZGre    C    A        0      0        2 
  15  chr15_27532637     ZHar    C    A        0      0        2 
  15  chr15_27532637   Sample    C    A        0      0        2 
  15  chr15_27533220     AAsi    T    G        0      0        2 
  15  chr15_27533220     AKia    T    G        0      0        2 
  15  chr15_27533220     AOna    T    G        0      0        2 
  15  chr15_27533220     ASom    T    G        0      0        2 
  15  chr15_27533220     HCab    T    G        0      0        2 
  15  chr15_27533220     HPrz    T    G        0      0        2 
  15  chr15_27533220     ZBoe    T    G        0      0        2 
  15  chr15_27533220     ZGre    T    G      0.5      1        2 
  15  chr15_27533220     ZHar    T    G        0      0        2 
  15  chr15_27533220   Sample    T    G        0      0        2 
  15  chr15_27533772     AAsi    G    T        0      0        2 
  15  chr15_27533772     AKia    G    T        0      0        2 
  15  chr15_27533772     AOna    G    T        0      0        2 
  15  chr15_27533772     ASom    G    T        0      0        2 
  15  chr15_27533772     HCab    G    T        0      0        2 
  15  chr15_27533772     HPrz    G    T        0      0        2 
  15  chr15_27533772     ZBoe    G    T        0      0        2 
  15  chr15_27533772     ZGre    G    T      0.5      1        2 
  15  chr15_27533772     ZHar    G    T        0      0        2 
  15  chr15_27533772   Sample    G    T        0      0        2 
  15  chr15_27541049     AAsi    T    G        0      0        2 
  15  chr15_27541049     AKia    T    G        0      0        2 
  15  chr15_27541049     AOna    T    G        0      0        2 
  15  chr15_27541049     ASom    T    G        0      0        2 
  15  chr15_27541049     HCab    T    G        1      2        2 
  15  chr15_27541049     HPrz    T    G        1      2        2 
  15  chr15_27541049     ZBoe    T    G        0      0        2 
  15  chr15_27541049     ZGre    T    G        0      0        2 
  15  chr15_27541049     ZHar    T    G        0      0        2 
  15  chr15_27541049   Sample    T    G        1      2        2 
  15  chr15_27543468     AAsi    C    T        0      0        2 
  15  chr15_27543468     AKia    C    T        0      0        2 
  15  chr15_27543468     AOna    C    T        0      0        2 
  15  chr15_27543468     ASom    C    T        0      0        2 
  15  chr15_27543468     HCab    C    T        0      0        2 
  15  chr15_27543468     HPrz    C    T        0      0        2 
  15  chr15_27543468     ZBoe    C    T      0.5      1        2 
  15  chr15_27543468     ZGre    C    T        0      0        2 
  15  chr15_27543468     ZHar    C    T        0      0        2 
  15  chr15_27543468   Sample    C    T        0      0        2 
  15  chr15_27549202     AAsi    C    A        0      0        2 
  15  chr15_27549202     AKia    C    A        0      0        2 
  15  chr15_27549202     AOna    C    A        0      0        2 
  15  chr15_27549202     ASom    C    A        0      0        2 
  15  chr15_27549202     HCab    C    A        0      0        2 
  15  chr15_27549202     HPrz    C    A        0      0        2 
  15  chr15_27549202     ZBoe    C    A        1      2        2 
  15  chr15_27549202     ZGre    C    A        0      0        2 
  15  chr15_27549202     ZHar    C    A        0      0        2 
  15  chr15_27549202   Sample    C    A        0      0        2 
  15  chr15_27552614     AAsi    A    T        0      0        2 
  15  chr15_27552614     AKia    A    T        0      0        2 
  15  chr15_27552614     AOna    A    T        0      0        2 
  15  chr15_27552614     ASom    A    T        0      0        2 
  15  chr15_27552614     HCab    A    T        1      2        2 
  15  chr15_27552614     HPrz    A    T        1      2        2 
  15  chr15_27552614     ZBoe    A    T        0      0        2 
  15  chr15_27552614     ZGre    A    T        0      0        2 
  15  chr15_27552614     ZHar    A    T        0      0        2 
  15  chr15_27552614   Sample    A    T        1      2        2 
  15  chr15_27578423     AAsi    A    G        0      0        2 
  15  chr15_27578423     AKia    A    G        0      0        2 
  15  chr15_27578423     AOna    A    G        0      0        2 
  15  chr15_27578423     ASom    A    G        0      0        2 
  15  chr15_27578423     HCab    A    G        1      2        2 
  15  chr15_27578423     HPrz    A    G        1      2        2 
  15  chr15_27578423     ZBoe    A    G        0      0        2 
  15  chr15_27578423     ZGre    A    G        0      0        2 
  15  chr15_27578423     ZHar    A    G        0      0        2 
  15  chr15_27578423   Sample    A    G        1      2        2 
  15  chr15_27579159     AAsi    G    A        0      0        2 
  15  chr15_27579159     AKia    G    A        0      0        2 
  15  chr15_27579159     AOna    G    A        0      0        2 
  15  chr15_27579159     ASom    G    A        0      0        2 
  15  chr15_27579159     HCab    G    A        0      0        2 
  15  chr15_27579159     HPrz    G    A        0      0        2 
  15  chr15_27579159     ZBoe    G    A        0      0        2 
  15  chr15_27579159     ZGre    G    A        0      0        2 
  15  chr15_27579159     ZHar    G    A      0.5      1        2 
  15  chr15_27579159   Sample    G    A        0      0        2 
  15  chr15_27583946     AAsi    G    A        0      0        2 
  15  chr15_27583946     AKia    G    A        0      0        2 
  15  chr15_27583946     AOna    G    A        0      0        2 
  15  chr15_27583946     ASom    G    A        0      0        2 
  15  chr15_27583946     HCab    G    A        1      2        2 
  15  chr15_27583946     HPrz    G    A        1      2        2 
  15  chr15_27583946     ZBoe    G    A        0      0        2 
  15  chr15_27583946     ZGre    G    A        0      0        2 
  15  chr15_27583946     ZHar    G    A        0      0        2 
  15  chr15_27583946   Sample    G    A        1      2        2 
  15  chr15_27587017     AAsi    A    G        0      0        2 
  15  chr15_27587017     AKia    A    G        0      0        2 
  15  chr15_27587017     AOna    A    G        0      0        2 
  15  chr15_27587017     ASom    A    G        0      0        2 
  15  chr15_27587017     HCab    A    G      0.5      1        2 
  15  chr15_27587017     HPrz    A    G        1      2        2 
  15  chr15_27587017     ZBoe    A    G        0      0        2 
  15  chr15_27587017     ZGre    A    G        0      0        2 
  15  chr15_27587017     ZHar    A    G        0      0        2 
  15  chr15_27587017   Sample    A    G        1      2        2 
  15  chr15_27604379     AAsi    G    A        0      0        2 
  15  chr15_27604379     AKia    G    A        0      0        2 
  15  chr15_27604379     AOna    G    A        0      0        2 
  15  chr15_27604379     ASom    G    A        0      0        2 
  15  chr15_27604379     HCab    G    A        0      0        2 
  15  chr15_27604379     HPrz    G    A        0      0        2 
  15  chr15_27604379     ZBoe    G    A        0      0        2 
  15  chr15_27604379     ZGre    G    A        0      0        2 
  15  chr15_27604379     ZHar    G    A        1      2        2 
  15  chr15_27604379   Sample    G    A        0      0        2 
  15  chr15_27606890     AAsi    C    T        0      0        2 
  15  chr15_27606890     AKia    C    T        0      0        2 
  15  chr15_27606890     AOna    C    T        0      0        2 
  15  chr15_27606890     ASom    C    T      0.5      1        2 
  15  chr15_27606890     HCab    C    T        0      0        2 
  15  chr15_27606890     HPrz    C    T        0      0        2 
  15  chr15_27606890     ZBoe    C    T        0      0        2 
  15  chr15_27606890     ZGre    C    T        0      0        2 
  15  chr15_27606890     ZHar    C    T        0      0        2 
  15  chr15_27606890   Sample    C    T        0      0        2 
  15  chr15_27611689     AAsi    A    G        0      0        2 
  15  chr15_27611689     AKia    A    G        0      0        2 
  15  chr15_27611689     AOna    A    G        0      0        2 
  15  chr15_27611689     ASom    A    G        0      0        2 
  15  chr15_27611689     HCab    A    G        1      2        2 
  15  chr15_27611689     HPrz    A    G        1      2        2 
  15  chr15_27611689     ZBoe    A    G        0      0        2 
  15  chr15_27611689     ZGre    A    G        0      0        2 
  15  chr15_27611689     ZHar    A    G        0      0        2 
  15  chr15_27611689   Sample    A    G        1      2        2 
  15  chr15_27613450     AAsi    A    C        0      0        2 
  15  chr15_27613450     AKia    A    C        1      2        2 
  15  chr15_27613450     AOna    A    C        0      0        2 
  15  chr15_27613450     ASom    A    C        0      0        2 
  15  chr15_27613450     HCab    A    C        0      0        2 
  15  chr15_27613450     HPrz    A    C        0      0        2 
  15  chr15_27613450     ZBoe    A    C        0      0        2 
  15  chr15_27613450     ZGre    A    C        0      0        2 
  15  chr15_27613450     ZHar    A    C        0      0        2 
  15  chr15_27613450   Sample    A    C        0      0        2 
  15  chr15_27614981     AAsi    A    G        0      0        2 
  15  chr15_27614981     AKia    A    G        0      0        2 
  15  chr15_27614981     AOna    A    G        1      2        2 
  15  chr15_27614981     ASom    A    G        0      0        2 
  15  chr15_27614981     HCab    A    G        0      0        2 
  15  chr15_27614981     HPrz    A    G        0      0        2 
  15  chr15_27614981     ZBoe    A    G        0      0        2 
  15  chr15_27614981     ZGre    A    G        0      0        2 
  15  chr15_27614981     ZHar    A    G        0      0        2 
  15  chr15_27614981   Sample    A    G        0      0        2 
  15  chr15_27620515     AAsi    A    T        0      0        2 
  15  chr15_27620515     AKia    A    T        0      0        2 
  15  chr15_27620515     AOna    A    T        0      0        2 
  15  chr15_27620515     ASom    A    T        0      0        2 
  15  chr15_27620515     HCab    A    T        0      0        2 
  15  chr15_27620515     HPrz    A    T        0      0        2 
  15  chr15_27620515     ZBoe    A    T      0.5      1        2 
  15  chr15_27620515     ZGre    A    T        0      0        2 
  15  chr15_27620515     ZHar    A    T        0      0        2 
  15  chr15_27620515   Sample    A    T        0      0        2 
  15  chr15_27627125     AAsi    T    C        0      0        2 
  15  chr15_27627125     AKia    T    C        0      0        2 
  15  chr15_27627125     AOna    T    C        0      0        2 
  15  chr15_27627125     ASom    T    C        0      0        2 
  15  chr15_27627125     HCab    T    C        1      2        2 
  15  chr15_27627125     HPrz    T    C        1      2        2 
  15  chr15_27627125     ZBoe    T    C        0      0        2 
  15  chr15_27627125     ZGre    T    C        0      0        2 
  15  chr15_27627125     ZHar    T    C        0      0        2 
  15  chr15_27627125   Sample    T    C        1      2        2 
  15  chr15_27629704     AAsi    C    G        0      0        2 
  15  chr15_27629704     AKia    C    G        0      0        2 
  15  chr15_27629704     AOna    C    G        1      2        2 
  15  chr15_27629704     ASom    C    G      0.5      1        2 
  15  chr15_27629704     HCab    C    G        1      2        2 
  15  chr15_27629704     HPrz    C    G        0      0        2 
  15  chr15_27629704     ZBoe    C    G        0      0        2 
  15  chr15_27629704     ZGre    C    G        0      0        2 
  15  chr15_27629704     ZHar    C    G        0      0        2 
  15  chr15_27629704   Sample    C    G        0      0        2 
  15  chr15_27644994     AAsi    G    A        0      0        2 
  15  chr15_27644994     AKia    G    A        0      0        2 
  15  chr15_27644994     AOna    G    A        0      0        2 
  15  chr15_27644994     ASom    G    A      0.5      1        2 
  15  chr15_27644994     HCab    G    A        0      0        2 
  15  chr15_27644994     HPrz    G    A        0      0        2 
  15  chr15_27644994     ZBoe    G    A        0      0        2 
  15  chr15_27644994     ZGre    G    A        0      0        2 
  15  chr15_27644994     ZHar    G    A        0      0        2 
  15  chr15_27644994   Sample    G    A        0      0        2 
  15  chr15_27646742     AAsi    T    C        0      0        2 
  15  chr15_27646742     AKia    T    C        0      0        2 
  15  chr15_27646742     AOna    T    C        0      0        2 
  15  chr15_27646742     ASom    T    C        0      0        2 
  15  chr15_27646742     HCab    T    C        0      0        2 
  15  chr15_27646742     HPrz    T    C        0      0        2 
  15  chr15_27646742     ZBoe    T    C        0      0        2 
  15  chr15_27646742     ZGre    T    C      0.5      1        2 
  15  chr15_27646742     ZHar    T    C        0      0        2 
  15  chr15_27646742   Sample    T    C        0      0        2 
  15  chr15_27647945     AAsi    C    T        0      0        2 
  15  chr15_27647945     AKia    C    T        0      0        2 
  15  chr15_27647945     AOna    C    T      0.5      1        2 
  15  chr15_27647945     ASom    C    T        0      0        2 
  15  chr15_27647945     HCab    C    T        0      0        2 
  15  chr15_27647945     HPrz    C    T        0      0        2 
  15  chr15_27647945     ZBoe    C    T        0      0        2 
  15  chr15_27647945     ZGre    C    T        0      0        2 
  15  chr15_27647945     ZHar    C    T        0      0        2 
  15  chr15_27647945   Sample    C    T        0      0        2 
  15  chr15_27651957     AAsi    T    C        0      0        2 
  15  chr15_27651957     AKia    T    C        0      0        2 
  15  chr15_27651957     AOna    T    C        0      0        2 
  15  chr15_27651957     ASom    T    C        0      0        2 
  15  chr15_27651957     HCab    T    C        1      2        2 
  15  chr15_27651957     HPrz    T    C        1      2        2 
  15  chr15_27651957     ZBoe    T    C        0      0        2 
  15  chr15_27651957     ZGre    T    C        0      0        2 
  15  chr15_27651957     ZHar    T    C        0      0        2 
  15  chr15_27651957   Sample    T    C        1      2        2 
  15  chr15_27656034     AAsi    A    C      0.5      1        2 
  15  chr15_27656034     AKia    A    C        0      0        2 
  15  chr15_27656034     AOna    A    C        0      0        2 
  15  chr15_27656034     ASom    A    C        0      0        2 
  15  chr15_27656034     HCab    A    C        0      0        2 
  15  chr15_27656034     HPrz    A    C        0      0        2 
  15  chr15_27656034     ZBoe    A    C        0      0        2 
  15  chr15_27656034     ZGre    A    C        0      0        2 
  15  chr15_27656034     ZHar    A    C        0      0        2 
  15  chr15_27656034   Sample    A    C        0      0        2 
  15  chr15_27656226     AAsi    T    C        0      0        2 
  15  chr15_27656226     AKia    T    C        0      0        2 
  15  chr15_27656226     AOna    T    C        1      2        2 
  15  chr15_27656226     ASom    T    C        0      0        2 
  15  chr15_27656226     HCab    T    C        1      2        2 
  15  chr15_27656226     HPrz    T    C        1      2        2 
  15  chr15_27656226     ZBoe    T    C        0      0        2 
  15  chr15_27656226     ZGre    T    C        0      0        2 
  15  chr15_27656226     ZHar    T    C        0      0        2 
  15  chr15_27656226   Sample    T    C        1      2        2 
  15  chr15_27657049     AAsi    C    A        0      0        2 
  15  chr15_27657049     AKia    C    A        0      0        2 
  15  chr15_27657049     AOna    C    A        0      0        2 
  15  chr15_27657049     ASom    C    A        0      0        2 
  15  chr15_27657049     HCab    C    A        0      0        2 
  15  chr15_27657049     HPrz    C    A        0      0        2 
  15  chr15_27657049     ZBoe    C    A      0.5      1        2 
  15  chr15_27657049     ZGre    C    A        0      0        2 
  15  chr15_27657049     ZHar    C    A        0      0        2 
  15  chr15_27657049   Sample    C    A        0      0        2 
  15  chr15_27673689     AAsi    G    A        0      0        2 
  15  chr15_27673689     AKia    G    A        0      0        2 
  15  chr15_27673689     AOna    G    A        0      0        2 
  15  chr15_27673689     ASom    G    A        0      0        2 
  15  chr15_27673689     HCab    G    A        0      0        2 
  15  chr15_27673689     HPrz    G    A        0      0        2 
  15  chr15_27673689     ZBoe    G    A        0      0        2 
  15  chr15_27673689     ZGre    G    A        1      2        2 
  15  chr15_27673689     ZHar    G    A        0      0        2 
  15  chr15_27673689   Sample    G    A        0      0        2 
  15  chr15_27675198     AAsi    T    G        0      0        2 
  15  chr15_27675198     AKia    T    G        0      0        2 
  15  chr15_27675198     AOna    T    G        0      0        2 
  15  chr15_27675198     ASom    T    G        0      0        2 
  15  chr15_27675198     HCab    T    G        0      0        2 
  15  chr15_27675198     HPrz    T    G        0      0        2 
  15  chr15_27675198     ZBoe    T    G        0      0        2 
  15  chr15_27675198     ZGre    T    G      0.5      1        2 
  15  chr15_27675198     ZHar    T    G        0      0        2 
  15  chr15_27675198   Sample    T    G        0      0        2 
  15  chr15_27681080     AAsi    A    G        0      0        2 
  15  chr15_27681080     AKia    A    G        0      0        2 
  15  chr15_27681080     AOna    A    G        0      0        2 
  15  chr15_27681080     ASom    A    G        0      0        2 
  15  chr15_27681080     HCab    A    G        0      0        2 
  15  chr15_27681080     HPrz    A    G        0      0        2 
  15  chr15_27681080     ZBoe    A    G      0.5      1        2 
  15  chr15_27681080     ZGre    A    G        0      0        2 
  15  chr15_27681080     ZHar    A    G        0      0        2 
  15  chr15_27681080   Sample    A    G        0      0        2 
  15  chr15_27683944     AAsi    A    G        0      0        2 
  15  chr15_27683944     AKia    A    G        0      0        2 
  15  chr15_27683944     AOna    A    G        0      0        2 
  15  chr15_27683944     ASom    A    G        0      0        2 
  15  chr15_27683944     HCab    A    G        0      0        2 
  15  chr15_27683944     HPrz    A    G        0      0        2 
  15  chr15_27683944     ZBoe    A    G        0      0        2 
  15  chr15_27683944     ZGre    A    G        0      0        2 
  15  chr15_27683944     ZHar    A    G        1      2        2 
  15  chr15_27683944   Sample    A    G        0      0        2 
  15  chr15_27684710     AAsi    T    C        0      0        2 
  15  chr15_27684710     AKia    T    C        0      0        2 
  15  chr15_27684710     AOna    T    C        0      0        2 
  15  chr15_27684710     ASom    T    C        0      0        2 
  15  chr15_27684710     HCab    T    C        0      0        2 
  15  chr15_27684710     HPrz    T    C        0      0        2 
  15  chr15_27684710     ZBoe    T    C        0      0        2 
  15  chr15_27684710     ZGre    T    C        0      0        2 
  15  chr15_27684710     ZHar    T    C        1      2        2 
  15  chr15_27684710   Sample    T    C        0      0        2 
  15  chr15_27688981     AAsi    C    G        0      0        2 
  15  chr15_27688981     AKia    C    G        0      0        2 
  15  chr15_27688981     AOna    C    G      0.5      1        2 
  15  chr15_27688981     ASom    C    G        0      0        2 
  15  chr15_27688981     HCab    C    G        0      0        2 
```
