## Supplementary File 10. Zonkey (Schubert et al. 2017) report for donkey specimen Ancient10. for "No genetic evidence yet for hinnies at Mazongshan (400-160 BCE), northwestern China": incl_ts.frq.strat (part 187 of 312)

```
  15  chr15_27688981     HPrz    C    G        0      0        2 
  15  chr15_27688981     ZBoe    C    G        0      0        2 
  15  chr15_27688981     ZGre    C    G        0      0        2 
  15  chr15_27688981     ZHar    C    G        0      0        2 
  15  chr15_27688981   Sample    C    G        0      0        2 
  15  chr15_27690359     AAsi    G    A        0      0        2 
  15  chr15_27690359     AKia    G    A        0      0        2 
  15  chr15_27690359     AOna    G    A        0      0        2 
  15  chr15_27690359     ASom    G    A        0      0        2 
  15  chr15_27690359     HCab    G    A        1      2        2 
  15  chr15_27690359     HPrz    G    A        1      2        2 
  15  chr15_27690359     ZBoe    G    A        0      0        2 
  15  chr15_27690359     ZGre    G    A        0      0        2 
  15  chr15_27690359     ZHar    G    A        0      0        2 
  15  chr15_27690359   Sample    G    A        1      2        2 
  15  chr15_27693463     AAsi    G    T        1      2        2 
  15  chr15_27693463     AKia    G    T        0      0        2 
  15  chr15_27693463     AOna    G    T        0      0        2 
  15  chr15_27693463     ASom    G    T      0.5      1        2 
  15  chr15_27693463     HCab    G    T        0      0        2 
  15  chr15_27693463     HPrz    G    T        0      0        2 
  15  chr15_27693463     ZBoe    G    T        0      0        2 
  15  chr15_27693463     ZGre    G    T        0      0        2 
  15  chr15_27693463     ZHar    G    T        0      0        2 
  15  chr15_27693463   Sample    G    T        0      0        2 
  15  chr15_27693551     AAsi    T    C        0      0        2 
  15  chr15_27693551     AKia    T    C        0      0        2 
  15  chr15_27693551     AOna    T    C        0      0        2 
  15  chr15_27693551     ASom    T    C        0      0        2 
  15  chr15_27693551     HCab    T    C        0      0        2 
  15  chr15_27693551     HPrz    T    C        0      0        2 
  15  chr15_27693551     ZBoe    T    C        0      0        2 
  15  chr15_27693551     ZGre    T    C      0.5      1        2 
  15  chr15_27693551     ZHar    T    C        0      0        2 
  15  chr15_27693551   Sample    T    C        0      0        2 
  15  chr15_27694475     AAsi    A    G        0      0        2 
  15  chr15_27694475     AKia    A    G        1      2        2 
  15  chr15_27694475     AOna    A    G        0      0        2 
  15  chr15_27694475     ASom    A    G        0      0        2 
  15  chr15_27694475     HCab    A    G        0      0        2 
  15  chr15_27694475     HPrz    A    G        0      0        2 
  15  chr15_27694475     ZBoe    A    G      0.5      1        2 
  15  chr15_27694475     ZGre    A    G        0      0        2 
  15  chr15_27694475     ZHar    A    G        0      0        2 
  15  chr15_27694475   Sample    A    G        0      0        2 
  15  chr15_27698296     AAsi    G    T        1      2        2 
  15  chr15_27698296     AKia    G    T        0      0        2 
  15  chr15_27698296     AOna    G    T        0      0        2 
  15  chr15_27698296     ASom    G    T        1      2        2 
  15  chr15_27698296     HCab    G    T        0      0        2 
  15  chr15_27698296     HPrz    G    T        0      0        2 
  15  chr15_27698296     ZBoe    G    T        0      0        2 
  15  chr15_27698296     ZGre    G    T        0      0        2 
  15  chr15_27698296     ZHar    G    T        0      0        2 
  15  chr15_27698296   Sample    G    T        0      0        2 
  15  chr15_27700225     AAsi    G    A        0      0        2 
  15  chr15_27700225     AKia    G    A        0      0        2 
  15  chr15_27700225     AOna    G    A        0      0        2 
  15  chr15_27700225     ASom    G    A      0.5      1        2 
  15  chr15_27700225     HCab    G    A        0      0        2 
  15  chr15_27700225     HPrz    G    A        0      0        2 
  15  chr15_27700225     ZBoe    G    A        0      0        2 
  15  chr15_27700225     ZGre    G    A        0      0        2 
  15  chr15_27700225     ZHar    G    A        0      0        2 
  15  chr15_27700225   Sample    G    A        0      0        2 
  15  chr15_27700376     AAsi    A    G        0      0        2 
  15  chr15_27700376     AKia    A    G        0      0        2 
  15  chr15_27700376     AOna    A    G        0      0        2 
  15  chr15_27700376     ASom    A    G        0      0        2 
  15  chr15_27700376     HCab    A    G        0      0        2 
  15  chr15_27700376     HPrz    A    G      0.5      1        2 
  15  chr15_27700376     ZBoe    A    G        0      0        2 
  15  chr15_27700376     ZGre    A    G        0      0        2 
  15  chr15_27700376     ZHar    A    G        0      0        2 
  15  chr15_27700376   Sample    A    G        0      0        2 
  15  chr15_27701741     AAsi    T    C        0      0        2 
  15  chr15_27701741     AKia    T    C        0      0        2 
  15  chr15_27701741     AOna    T    C        0      0        2 
  15  chr15_27701741     ASom    T    C      0.5      1        2 
  15  chr15_27701741     HCab    T    C        0      0        2 
  15  chr15_27701741     HPrz    T    C        0      0        2 
  15  chr15_27701741     ZBoe    T    C        0      0        2 
  15  chr15_27701741     ZGre    T    C        0      0        2 
  15  chr15_27701741     ZHar    T    C        0      0        2 
  15  chr15_27701741   Sample    T    C        0      0        2 
  15  chr15_27722819     AAsi    G    T        0      0        2 
  15  chr15_27722819     AKia    G    T        0      0        2 
  15  chr15_27722819     AOna    G    T        0      0        2 
  15  chr15_27722819     ASom    G    T        0      0        2 
  15  chr15_27722819     HCab    G    T        1      2        2 
  15  chr15_27722819     HPrz    G    T        1      2        2 
  15  chr15_27722819     ZBoe    G    T        0      0        2 
  15  chr15_27722819     ZGre    G    T        0      0        2 
  15  chr15_27722819     ZHar    G    T        0      0        2 
  15  chr15_27722819   Sample    G    T        1      2        2 
  15  chr15_27723794     AAsi    G    A        0      0        2 
  15  chr15_27723794     AKia    G    A        0      0        2 
  15  chr15_27723794     AOna    G    A        0      0        2 
  15  chr15_27723794     ASom    G    A        0      0        2 
  15  chr15_27723794     HCab    G    A        1      2        2 
  15  chr15_27723794     HPrz    G    A        1      2        2 
  15  chr15_27723794     ZBoe    G    A        0      0        2 
  15  chr15_27723794     ZGre    G    A        0      0        2 
  15  chr15_27723794     ZHar    G    A        0      0        2 
  15  chr15_27723794   Sample    G    A        1      2        2 
  15  chr15_27724415     AAsi    T    C        0      0        2 
  15  chr15_27724415     AKia    T    C        0      0        2 
  15  chr15_27724415     AOna    T    C        0      0        2 
  15  chr15_27724415     ASom    T    C        0      0        2 
  15  chr15_27724415     HCab    T    C        0      0        2 
  15  chr15_27724415     HPrz    T    C        0      0        2 
  15  chr15_27724415     ZBoe    T    C      0.5      1        2 
  15  chr15_27724415     ZGre    T    C        0      0        2 
  15  chr15_27724415     ZHar    T    C        0      0        2 
  15  chr15_27724415   Sample    T    C        0      0        2 
  15  chr15_27726504     AAsi    T    C        0      0        2 
  15  chr15_27726504     AKia    T    C        0      0        2 
  15  chr15_27726504     AOna    T    C        0      0        2 
  15  chr15_27726504     ASom    T    C        0      0        2 
  15  chr15_27726504     HCab    T    C        1      2        2 
  15  chr15_27726504     HPrz    T    C        1      2        2 
  15  chr15_27726504     ZBoe    T    C        0      0        2 
  15  chr15_27726504     ZGre    T    C        0      0        2 
  15  chr15_27726504     ZHar    T    C        0      0        2 
  15  chr15_27726504   Sample    T    C        1      2        2 
  15  chr15_27729810     AAsi    G    A        0      0        2 
  15  chr15_27729810     AKia    G    A        0      0        2 
  15  chr15_27729810     AOna    G    A        0      0        2 
  15  chr15_27729810     ASom    G    A        0      0        2 
  15  chr15_27729810     HCab    G    A        1      2        2 
  15  chr15_27729810     HPrz    G    A        1      2        2 
  15  chr15_27729810     ZBoe    G    A        0      0        2 
  15  chr15_27729810     ZGre    G    A        0      0        2 
  15  chr15_27729810     ZHar    G    A        0      0        2 
  15  chr15_27729810   Sample    G    A        1      2        2 
  15  chr15_27735206     AAsi    A    G        0      0        2 
  15  chr15_27735206     AKia    A    G        0      0        2 
  15  chr15_27735206     AOna    A    G        0      0        2 
  15  chr15_27735206     ASom    A    G        0      0        2 
  15  chr15_27735206     HCab    A    G        0      0        2 
  15  chr15_27735206     HPrz    A    G        0      0        2 
  15  chr15_27735206     ZBoe    A    G        0      0        2 
  15  chr15_27735206     ZGre    A    G        0      0        2 
  15  chr15_27735206     ZHar    A    G        1      2        2 
  15  chr15_27735206   Sample    A    G        0      0        2 
  15  chr15_27741376     AAsi    G    A        0      0        2 
  15  chr15_27741376     AKia    G    A        0      0        2 
  15  chr15_27741376     AOna    G    A        0      0        2 
  15  chr15_27741376     ASom    G    A        0      0        2 
  15  chr15_27741376     HCab    G    A        1      2        2 
  15  chr15_27741376     HPrz    G    A        1      2        2 
  15  chr15_27741376     ZBoe    G    A        0      0        2 
  15  chr15_27741376     ZGre    G    A        0      0        2 
  15  chr15_27741376     ZHar    G    A        0      0        2 
  15  chr15_27741376   Sample    G    A        1      2        2 
  15  chr15_27746901     AAsi    G    A        0      0        2 
  15  chr15_27746901     AKia    G    A        0      0        2 
  15  chr15_27746901     AOna    G    A        0      0        2 
  15  chr15_27746901     ASom    G    A        0      0        2 
  15  chr15_27746901     HCab    G    A        0      0        2 
  15  chr15_27746901     HPrz    G    A      0.5      1        2 
  15  chr15_27746901     ZBoe    G    A        0      0        2 
  15  chr15_27746901     ZGre    G    A        0      0        2 
  15  chr15_27746901     ZHar    G    A        0      0        2 
  15  chr15_27746901   Sample    G    A        0      0        2 
  15  chr15_27748935     AAsi    C    T        0      0        2 
  15  chr15_27748935     AKia    C    T        1      2        2 
  15  chr15_27748935     AOna    C    T      0.5      1        2 
  15  chr15_27748935     ASom    C    T        0      0        2 
  15  chr15_27748935     HCab    C    T        0      0        2 
  15  chr15_27748935     HPrz    C    T        0      0        2 
  15  chr15_27748935     ZBoe    C    T        0      0        2 
  15  chr15_27748935     ZGre    C    T        0      0        2 
  15  chr15_27748935     ZHar    C    T        0      0        2 
  15  chr15_27748935   Sample    C    T        0      0        2 
  15  chr15_27760389     AAsi    A    C        0      0        2 
  15  chr15_27760389     AKia    A    C        0      0        2 
  15  chr15_27760389     AOna    A    C        0      0        2 
  15  chr15_27760389     ASom    A    C        0      0        2 
  15  chr15_27760389     HCab    A    C        0      0        2 
  15  chr15_27760389     HPrz    A    C        0      0        2 
  15  chr15_27760389     ZBoe    A    C      0.5      1        2 
  15  chr15_27760389     ZGre    A    C        0      0        2 
  15  chr15_27760389     ZHar    A    C        0      0        2 
  15  chr15_27760389   Sample    A    C        0      0        2 
  15  chr15_27766586     AAsi    G    C        0      0        2 
  15  chr15_27766586     AKia    G    C        1      2        2 
  15  chr15_27766586     AOna    G    C      0.5      1        2 
  15  chr15_27766586     ASom    G    C        0      0        2 
  15  chr15_27766586     HCab    G    C        0      0        2 
  15  chr15_27766586     HPrz    G    C        0      0        2 
  15  chr15_27766586     ZBoe    G    C        0      0        2 
  15  chr15_27766586     ZGre    G    C        0      0        2 
  15  chr15_27766586     ZHar    G    C        0      0        2 
  15  chr15_27766586   Sample    G    C        0      0        2 
  15  chr15_27768665     AAsi    C    T        0      0        2 
  15  chr15_27768665     AKia    C    T        0      0        2 
  15  chr15_27768665     AOna    C    T        0      0        2 
  15  chr15_27768665     ASom    C    T        0      0        2 
  15  chr15_27768665     HCab    C    T        0      0        2 
  15  chr15_27768665     HPrz    C    T        0      0        2 
  15  chr15_27768665     ZBoe    C    T        1      2        2 
  15  chr15_27768665     ZGre    C    T      0.5      1        2 
  15  chr15_27768665     ZHar    C    T        1      2        2 
  15  chr15_27768665   Sample    C    T        0      0        2 
  15  chr15_27773335     AAsi    C    A        0      0        2 
  15  chr15_27773335     AKia    C    A        0      0        2 
  15  chr15_27773335     AOna    C    A        0      0        2 
  15  chr15_27773335     ASom    C    A        0      0        2 
  15  chr15_27773335     HCab    C    A        1      2        2 
  15  chr15_27773335     HPrz    C    A        1      2        2 
  15  chr15_27773335     ZBoe    C    A        0      0        2 
  15  chr15_27773335     ZGre    C    A        0      0        2 
  15  chr15_27773335     ZHar    C    A        0      0        2 
  15  chr15_27773335   Sample    C    A        1      2        2 
  15  chr15_27774084     AAsi    T    C        0      0        2 
  15  chr15_27774084     AKia    T    C        0      0        2 
  15  chr15_27774084     AOna    T    C        0      0        2 
  15  chr15_27774084     ASom    T    C        0      0        2 
  15  chr15_27774084     HCab    T    C        0      0        2 
  15  chr15_27774084     HPrz    T    C        0      0        2 
  15  chr15_27774084     ZBoe    T    C        0      0        2 
  15  chr15_27774084     ZGre    T    C      0.5      1        2 
  15  chr15_27774084     ZHar    T    C        0      0        2 
  15  chr15_27774084   Sample    T    C        0      0        2 
  15  chr15_27778974     AAsi    C    T      0.5      1        2 
  15  chr15_27778974     AKia    C    T        0      0        2 
  15  chr15_27778974     AOna    C    T        0      0        2 
  15  chr15_27778974     ASom    C    T        0      0        2 
  15  chr15_27778974     HCab    C    T        0      0        2 
  15  chr15_27778974     HPrz    C    T        0      0        2 
  15  chr15_27778974     ZBoe    C    T        0      0        2 
  15  chr15_27778974     ZGre    C    T        0      0        2 
  15  chr15_27778974     ZHar    C    T        0      0        2 
  15  chr15_27778974   Sample    C    T        0      0        2 
  15  chr15_27787133     AAsi    C    T        0      0        2 
  15  chr15_27787133     AKia    C    T        0      0        2 
  15  chr15_27787133     AOna    C    T        0      0        2 
  15  chr15_27787133     ASom    C    T        0      0        2 
  15  chr15_27787133     HCab    C    T        0      0        2 
  15  chr15_27787133     HPrz    C    T        0      0        2 
  15  chr15_27787133     ZBoe    C    T        0      0        2 
  15  chr15_27787133     ZGre    C    T        0      0        2 
  15  chr15_27787133     ZHar    C    T        1      2        2 
  15  chr15_27787133   Sample    C    T        0      0        2 
  15  chr15_27791743     AAsi    A    G        0      0        2 
  15  chr15_27791743     AKia    A    G        0      0        2 
  15  chr15_27791743     AOna    A    G      0.5      1        2 
  15  chr15_27791743     ASom    A    G        0      0        2 
  15  chr15_27791743     HCab    A    G        0      0        2 
  15  chr15_27791743     HPrz    A    G        0      0        2 
  15  chr15_27791743     ZBoe    A    G        0      0        2 
  15  chr15_27791743     ZGre    A    G        0      0        2 
  15  chr15_27791743     ZHar    A    G        0      0        2 
  15  chr15_27791743   Sample    A    G        0      0        2 
  15  chr15_27805438     AAsi    T    C        0      0        2 
  15  chr15_27805438     AKia    T    C        0      0        2 
  15  chr15_27805438     AOna    T    C        0      0        2 
  15  chr15_27805438     ASom    T    C        0      0        2 
  15  chr15_27805438     HCab    T    C        0      0        2 
  15  chr15_27805438     HPrz    T    C        0      0        2 
  15  chr15_27805438     ZBoe    T    C        0      0        2 
  15  chr15_27805438     ZGre    T    C        0      0        2 
  15  chr15_27805438     ZHar    T    C      0.5      1        2 
  15  chr15_27805438   Sample    T    C        0      0        2 
  15  chr15_27816057     AAsi    A    G        0      0        2 
  15  chr15_27816057     AKia    A    G        1      2        2 
  15  chr15_27816057     AOna    A    G      0.5      1        2 
  15  chr15_27816057     ASom    A    G        0      0        2 
  15  chr15_27816057     HCab    A    G        0      0        2 
  15  chr15_27816057     HPrz    A    G        0      0        2 
  15  chr15_27816057     ZBoe    A    G        0      0        2 
  15  chr15_27816057     ZGre    A    G        0      0        2 
  15  chr15_27816057     ZHar    A    G        0      0        2 
  15  chr15_27816057   Sample    A    G        0      0        2 
  15  chr15_27826002     AAsi    C    T        0      0        2 
  15  chr15_27826002     AKia    C    T        0      0        2 
  15  chr15_27826002     AOna    C    T        0      0        2 
  15  chr15_27826002     ASom    C    T        0      0        2 
  15  chr15_27826002     HCab    C    T        1      2        2 
  15  chr15_27826002     HPrz    C    T        1      2        2 
  15  chr15_27826002     ZBoe    C    T        0      0        2 
  15  chr15_27826002     ZGre    C    T        0      0        2 
  15  chr15_27826002     ZHar    C    T        0      0        2 
  15  chr15_27826002   Sample    C    T        1      2        2 
  15  chr15_27831785     AAsi    G    T        0      0        2 
  15  chr15_27831785     AKia    G    T        0      0        2 
  15  chr15_27831785     AOna    G    T        0      0        2 
  15  chr15_27831785     ASom    G    T        0      0        2 
  15  chr15_27831785     HCab    G    T        0      0        2 
  15  chr15_27831785     HPrz    G    T        0      0        2 
  15  chr15_27831785     ZBoe    G    T      0.5      1        2 
  15  chr15_27831785     ZGre    G    T        0      0        2 
  15  chr15_27831785     ZHar    G    T        0      0        2 
  15  chr15_27831785   Sample    G    T        0      0        2 
  15  chr15_27834880     AAsi    C    T        0      0        2 
  15  chr15_27834880     AKia    C    T        0      0        2 
  15  chr15_27834880     AOna    C    T        0      0        2 
  15  chr15_27834880     ASom    C    T        0      0        2 
  15  chr15_27834880     HCab    C    T        0      0        2 
  15  chr15_27834880     HPrz    C    T        0      0        2 
  15  chr15_27834880     ZBoe    C    T        1      2        2 
  15  chr15_27834880     ZGre    C    T        1      2        2 
  15  chr15_27834880     ZHar    C    T        0      0        2 
  15  chr15_27834880   Sample    C    T        0      0        2 
  15  chr15_27835371     AAsi    G    A        0      0        2 
  15  chr15_27835371     AKia    G    A        0      0        2 
  15  chr15_27835371     AOna    G    A        0      0        2 
  15  chr15_27835371     ASom    G    A        0      0        2 
  15  chr15_27835371     HCab    G    A        1      2        2 
  15  chr15_27835371     HPrz    G    A        1      2        2 
  15  chr15_27835371     ZBoe    G    A        0      0        2 
  15  chr15_27835371     ZGre    G    A        0      0        2 
  15  chr15_27835371     ZHar    G    A        0      0        2 
  15  chr15_27835371   Sample    G    A        1      2        2 
  15  chr15_27840618     AAsi    T    C        0      0        2 
  15  chr15_27840618     AKia    T    C        0      0        2 
  15  chr15_27840618     AOna    T    C        0      0        2 
  15  chr15_27840618     ASom    T    C        0      0        2 
  15  chr15_27840618     HCab    T    C      0.5      1        2 
  15  chr15_27840618     HPrz    T    C        0      0        2 
  15  chr15_27840618     ZBoe    T    C        0      0        2 
  15  chr15_27840618     ZGre    T    C        0      0        2 
  15  chr15_27840618     ZHar    T    C        0      0        2 
  15  chr15_27840618   Sample    T    C        0      0        2 
  15  chr15_27856596     AAsi    G    T        0      0        2 
  15  chr15_27856596     AKia    G    T        1      2        2 
  15  chr15_27856596     AOna    G    T        0      0        2 
  15  chr15_27856596     ASom    G    T        0      0        2 
  15  chr15_27856596     HCab    G    T        0      0        2 
  15  chr15_27856596     HPrz    G    T        0      0        2 
  15  chr15_27856596     ZBoe    G    T        0      0        2 
  15  chr15_27856596     ZGre    G    T        0      0        2 
  15  chr15_27856596     ZHar    G    T        0      0        2 
  15  chr15_27856596   Sample    G    T        0      0        2 
  15  chr15_27859771     AAsi    G    A        0      0        2 
  15  chr15_27859771     AKia    G    A        0      0        2 
  15  chr15_27859771     AOna    G    A        0      0        2 
  15  chr15_27859771     ASom    G    A        0      0        2 
  15  chr15_27859771     HCab    G    A        0      0        2 
  15  chr15_27859771     HPrz    G    A        0      0        2 
  15  chr15_27859771     ZBoe    G    A      0.5      1        2 
  15  chr15_27859771     ZGre    G    A        0      0        2 
  15  chr15_27859771     ZHar    G    A        0      0        2 
  15  chr15_27859771   Sample    G    A        0      0        2 
  15  chr15_27861184     AAsi    T    G        0      0        2 
  15  chr15_27861184     AKia    T    G        1      2        2 
  15  chr15_27861184     AOna    T    G        0      0        2 
  15  chr15_27861184     ASom    T    G        0      0        2 
  15  chr15_27861184     HCab    T    G        0      0        2 
  15  chr15_27861184     HPrz    T    G        0      0        2 
  15  chr15_27861184     ZBoe    T    G        0      0        2 
  15  chr15_27861184     ZGre    T    G        0      0        2 
  15  chr15_27861184     ZHar    T    G        0      0        2 
  15  chr15_27861184   Sample    T    G        0      0        2 
  15  chr15_27862067     AAsi    T    A        0      0        2 
  15  chr15_27862067     AKia    T    A        0      0        2 
  15  chr15_27862067     AOna    T    A        0      0        2 
  15  chr15_27862067     ASom    T    A        0      0        2 
  15  chr15_27862067     HCab    T    A        0      0        2 
  15  chr15_27862067     HPrz    T    A        0      0        2 
  15  chr15_27862067     ZBoe    T    A      0.5      1        2 
  15  chr15_27862067     ZGre    T    A        0      0        2 
  15  chr15_27862067     ZHar    T    A        0      0        2 
  15  chr15_27862067   Sample    T    A        0      0        2 
  15  chr15_27864559     AAsi    A    T        0      0        2 
  15  chr15_27864559     AKia    A    T        0      0        2 
  15  chr15_27864559     AOna    A    T        0      0        2 
  15  chr15_27864559     ASom    A    T        0      0        2 
  15  chr15_27864559     HCab    A    T        0      0        2 
  15  chr15_27864559     HPrz    A    T        0      0        2 
  15  chr15_27864559     ZBoe    A    T        1      2        2 
  15  chr15_27864559     ZGre    A    T        0      0        2 
  15  chr15_27864559     ZHar    A    T        0      0        2 
  15  chr15_27864559   Sample    A    T        0      0        2 
  15  chr15_27865478     AAsi    A    G        0      0        2 
  15  chr15_27865478     AKia    A    G        0      0        2 
  15  chr15_27865478     AOna    A    G        0      0        2 
  15  chr15_27865478     ASom    A    G        0      0        2 
  15  chr15_27865478     HCab    A    G        0      0        2 
  15  chr15_27865478     HPrz    A    G        0      0        2 
  15  chr15_27865478     ZBoe    A    G        0      0        2 
  15  chr15_27865478     ZGre    A    G      0.5      1        2 
  15  chr15_27865478     ZHar    A    G        0      0        2 
  15  chr15_27865478   Sample    A    G        0      0        2 
  15  chr15_27868408     AAsi    C    T        0      0        2 
  15  chr15_27868408     AKia    C    T        0      0        2 
  15  chr15_27868408     AOna    C    T        0      0        2 
  15  chr15_27868408     ASom    C    T        0      0        2 
  15  chr15_27868408     HCab    C    T        1      2        2 
  15  chr15_27868408     HPrz    C    T        1      2        2 
  15  chr15_27868408     ZBoe    C    T        0      0        2 
  15  chr15_27868408     ZGre    C    T        0      0        2 
  15  chr15_27868408     ZHar    C    T        0      0        2 
  15  chr15_27868408   Sample    C    T        1      2        2 
  15  chr15_27873817     AAsi    G    C        0      0        2 
  15  chr15_27873817     AKia    G    C        0      0        2 
  15  chr15_27873817     AOna    G    C        0      0        2 
  15  chr15_27873817     ASom    G    C        0      0        2 
  15  chr15_27873817     HCab    G    C        1      2        2 
  15  chr15_27873817     HPrz    G    C        1      2        2 
  15  chr15_27873817     ZBoe    G    C        0      0        2 
  15  chr15_27873817     ZGre    G    C        0      0        2 
  15  chr15_27873817     ZHar    G    C        0      0        2 
  15  chr15_27873817   Sample    G    C        1      2        2 
  15  chr15_27884105     AAsi    T    G        0      0        2 
  15  chr15_27884105     AKia    T    G        0      0        2 
  15  chr15_27884105     AOna    T    G        0      0        2 
  15  chr15_27884105     ASom    T    G        0      0        2 
  15  chr15_27884105     HCab    T    G        1      2        2 
  15  chr15_27884105     HPrz    T    G        1      2        2 
  15  chr15_27884105     ZBoe    T    G        0      0        2 
  15  chr15_27884105     ZGre    T    G        0      0        2 
  15  chr15_27884105     ZHar    T    G        0      0        2 
  15  chr15_27884105   Sample    T    G        1      2        2 
  15  chr15_27884493     AAsi    G    T        0      0        2 
  15  chr15_27884493     AKia    G    T        0      0        2 
  15  chr15_27884493     AOna    G    T        0      0        2 
  15  chr15_27884493     ASom    G    T        0      0        2 
  15  chr15_27884493     HCab    G    T      0.5      1        2 
  15  chr15_27884493     HPrz    G    T        0      0        2 
  15  chr15_27884493     ZBoe    G    T        0      0        2 
  15  chr15_27884493     ZGre    G    T        0      0        2 
  15  chr15_27884493     ZHar    G    T        0      0        2 
  15  chr15_27884493   Sample    G    T        0      0        2 
  15  chr15_27887119     AAsi    G    A        0      0        2 
  15  chr15_27887119     AKia    G    A        0      0        2 
  15  chr15_27887119     AOna    G    A        0      0        2 
  15  chr15_27887119     ASom    G    A        0      0        2 
  15  chr15_27887119     HCab    G    A        0      0        2 
  15  chr15_27887119     HPrz    G    A        0      0        2 
  15  chr15_27887119     ZBoe    G    A      0.5      1        2 
  15  chr15_27887119     ZGre    G    A        0      0        2 
  15  chr15_27887119     ZHar    G    A        0      0        2 
  15  chr15_27887119   Sample    G    A        0      0        2 
  15  chr15_27892144     AAsi    C    T        0      0        2 
  15  chr15_27892144     AKia    C    T        0      0        2 
  15  chr15_27892144     AOna    C    T        0      0        2 
  15  chr15_27892144     ASom    C    T        0      0        2 
  15  chr15_27892144     HCab    C    T        0      0        2 
  15  chr15_27892144     HPrz    C    T        0      0        2 
  15  chr15_27892144     ZBoe    C    T        0      0        2 
  15  chr15_27892144     ZGre    C    T        0      0        2 
  15  chr15_27892144     ZHar    C    T        1      2        2 
  15  chr15_27892144   Sample    C    T        0      0        2 
  15  chr15_27894164     AAsi    T    C        0      0        2 
  15  chr15_27894164     AKia    T    C        0      0        2 
  15  chr15_27894164     AOna    T    C        0      0        2 
  15  chr15_27894164     ASom    T    C        0      0        2 
  15  chr15_27894164     HCab    T    C        0      0        2 
  15  chr15_27894164     HPrz    T    C        0      0        2 
  15  chr15_27894164     ZBoe    T    C        0      0        2 
  15  chr15_27894164     ZGre    T    C        1      2        2 
  15  chr15_27894164     ZHar    T    C        0      0        2 
  15  chr15_27894164   Sample    T    C        0      0        2 
  15  chr15_27894467     AAsi    A    G        0      0        2 
  15  chr15_27894467     AKia    A    G        0      0        2 
  15  chr15_27894467     AOna    A    G        0      0        2 
  15  chr15_27894467     ASom    A    G        0      0        2 
  15  chr15_27894467     HCab    A    G        0      0        2 
  15  chr15_27894467     HPrz    A    G        0      0        2 
  15  chr15_27894467     ZBoe    A    G      0.5      1        2 
  15  chr15_27894467     ZGre    A    G        0      0        2 
  15  chr15_27894467     ZHar    A    G        0      0        2 
  15  chr15_27894467   Sample    A    G        0      0        2 
  15  chr15_27895273     AAsi    C    T        1      2        2 
  15  chr15_27895273     AKia    C    T        0      0        2 
  15  chr15_27895273     AOna    C    T        0      0        2 
  15  chr15_27895273     ASom    C    T        1      2        2 
  15  chr15_27895273     HCab    C    T        0      0        2 
  15  chr15_27895273     HPrz    C    T        0      0        2 
  15  chr15_27895273     ZBoe    C    T        0      0        2 
  15  chr15_27895273     ZGre    C    T        0      0        2 
  15  chr15_27895273     ZHar    C    T        0      0        2 
  15  chr15_27895273   Sample    C    T        0      0        2 
  15  chr15_27899670     AAsi    T    G        0      0        2 
  15  chr15_27899670     AKia    T    G        0      0        2 
  15  chr15_27899670     AOna    T    G        0      0        2 
  15  chr15_27899670     ASom    T    G        0      0        2 
  15  chr15_27899670     HCab    T    G        0      0        2 
  15  chr15_27899670     HPrz    T    G        0      0        2 
  15  chr15_27899670     ZBoe    T    G        0      0        2 
  15  chr15_27899670     ZGre    T    G        1      2        2 
  15  chr15_27899670     ZHar    T    G        0      0        2 
  15  chr15_27899670   Sample    T    G        0      0        2 
  15  chr15_27900210     AAsi    C    T        0      0        2 
  15  chr15_27900210     AKia    C    T        0      0        2 
  15  chr15_27900210     AOna    C    T        0      0        2 
  15  chr15_27900210     ASom    C    T        0      0        2 
  15  chr15_27900210     HCab    C    T        1      2        2 
  15  chr15_27900210     HPrz    C    T        1      2        2 
  15  chr15_27900210     ZBoe    C    T        0      0        2 
  15  chr15_27900210     ZGre    C    T        0      0        2 
  15  chr15_27900210     ZHar    C    T        0      0        2 
  15  chr15_27900210   Sample    C    T        1      2        2 
  15  chr15_27910800     AAsi    A    G        0      0        2 
  15  chr15_27910800     AKia    A    G        1      2        2 
  15  chr15_27910800     AOna    A    G        1      2        2 
  15  chr15_27910800     ASom    A    G        0      0        2 
  15  chr15_27910800     HCab    A    G        0      0        2 
  15  chr15_27910800     HPrz    A    G        0      0        2 
  15  chr15_27910800     ZBoe    A    G        0      0        2 
  15  chr15_27910800     ZGre    A    G        0      0        2 
  15  chr15_27910800     ZHar    A    G        0      0        2 
  15  chr15_27910800   Sample    A    G        0      0        2 
  15  chr15_27914344     AAsi    G    C        0      0        2 
  15  chr15_27914344     AKia    G    C        0      0        2 
  15  chr15_27914344     AOna    G    C        0      0        2 
  15  chr15_27914344     ASom    G    C        0      0        2 
  15  chr15_27914344     HCab    G    C        1      2        2 
  15  chr15_27914344     HPrz    G    C        1      2        2 
  15  chr15_27914344     ZBoe    G    C        0      0        2 
  15  chr15_27914344     ZGre    G    C        0      0        2 
  15  chr15_27914344     ZHar    G    C        0      0        2 
  15  chr15_27914344   Sample    G    C        1      2        2 
  15  chr15_27927205     AAsi    C    T        0      0        2 
  15  chr15_27927205     AKia    C    T        0      0        2 
  15  chr15_27927205     AOna    C    T        0      0        2 
  15  chr15_27927205     ASom    C    T        0      0        2 
  15  chr15_27927205     HCab    C    T        0      0        2 
  15  chr15_27927205     HPrz    C    T        0      0        2 
  15  chr15_27927205     ZBoe    C    T      0.5      1        2 
  15  chr15_27927205     ZGre    C    T        0      0        2 
  15  chr15_27927205     ZHar    C    T        0      0        2 
  15  chr15_27927205   Sample    C    T        0      0        2 
  15  chr15_27928354     AAsi    A    G        0      0        2 
  15  chr15_27928354     AKia    A    G        1      2        2 
  15  chr15_27928354     AOna    A    G        1      2        2 
  15  chr15_27928354     ASom    A    G        0      0        2 
  15  chr15_27928354     HCab    A    G        0      0        2 
  15  chr15_27928354     HPrz    A    G        0      0        2 
  15  chr15_27928354     ZBoe    A    G        0      0        2 
  15  chr15_27928354     ZGre    A    G        0      0        2 
  15  chr15_27928354     ZHar    A    G        0      0        2 
  15  chr15_27928354   Sample    A    G        0      0        2 
  15  chr15_27937312     AAsi    T    G        0      0        2 
  15  chr15_27937312     AKia    T    G        0      0        2 
  15  chr15_27937312     AOna    T    G        0      0        2 
  15  chr15_27937312     ASom    T    G        0      0        2 
  15  chr15_27937312     HCab    T    G        1      2        2 
  15  chr15_27937312     HPrz    T    G        1      2        2 
  15  chr15_27937312     ZBoe    T    G        0      0        2 
  15  chr15_27937312     ZGre    T    G        0      0        2 
  15  chr15_27937312     ZHar    T    G        0      0        2 
  15  chr15_27937312   Sample    T    G        1      2        2 
  15  chr15_27941592     AAsi    C    T        0      0        2 
  15  chr15_27941592     AKia    C    T        0      0        2 
  15  chr15_27941592     AOna    C    T        0      0        2 
  15  chr15_27941592     ASom    C    T        0      0        2 
  15  chr15_27941592     HCab    C    T        0      0        2 
  15  chr15_27941592     HPrz    C    T        0      0        2 
  15  chr15_27941592     ZBoe    C    T        0      0        2 
  15  chr15_27941592     ZGre    C    T        0      0        2 
  15  chr15_27941592     ZHar    C    T      0.5      1        2 
  15  chr15_27941592   Sample    C    T        0      0        2 
  15  chr15_27941699     AAsi    G    C        0      0        2 
  15  chr15_27941699     AKia    G    C        0      0        2 
  15  chr15_27941699     AOna    G    C        0      0        2 
  15  chr15_27941699     ASom    G    C        0      0        2 
  15  chr15_27941699     HCab    G    C        1      2        2 
  15  chr15_27941699     HPrz    G    C        1      2        2 
  15  chr15_27941699     ZBoe    G    C        0      0        2 
  15  chr15_27941699     ZGre    G    C        0      0        2 
  15  chr15_27941699     ZHar    G    C        0      0        2 
  15  chr15_27941699   Sample    G    C        1      2        2 
  15  chr15_27941799     AAsi    A    G        0      0        2 
  15  chr15_27941799     AKia    A    G        0      0        2 
  15  chr15_27941799     AOna    A    G        0      0        2 
  15  chr15_27941799     ASom    A    G        0      0        2 
  15  chr15_27941799     HCab    A    G        0      0        2 
  15  chr15_27941799     HPrz    A    G        0      0        2 
  15  chr15_27941799     ZBoe    A    G        0      0        2 
  15  chr15_27941799     ZGre    A    G      0.5      1        2 
  15  chr15_27941799     ZHar    A    G        0      0        2 
  15  chr15_27941799   Sample    A    G        0      0        2 
  15  chr15_27947633     AAsi    C    T        1      2        2 
  15  chr15_27947633     AKia    C    T        0      0        2 
  15  chr15_27947633     AOna    C    T        0      0        2 
  15  chr15_27947633     ASom    C    T      0.5      1        2 
  15  chr15_27947633     HCab    C    T        0      0        2 
  15  chr15_27947633     HPrz    C    T        0      0        2 
  15  chr15_27947633     ZBoe    C    T        0      0        2 
  15  chr15_27947633     ZGre    C    T        0      0        2 
  15  chr15_27947633     ZHar    C    T        0      0        2 
  15  chr15_27947633   Sample    C    T        0      0        2 
  15  chr15_27954720     AAsi    A    G        0      0        2 
  15  chr15_27954720     AKia    A    G        0      0        2 
  15  chr15_27954720     AOna    A    G        0      0        2 
  15  chr15_27954720     ASom    A    G        0      0        2 
  15  chr15_27954720     HCab    A    G        1      2        2 
  15  chr15_27954720     HPrz    A    G        1      2        2 
  15  chr15_27954720     ZBoe    A    G        0      0        2 
  15  chr15_27954720     ZGre    A    G        0      0        2 
  15  chr15_27954720     ZHar    A    G        0      0        2 
  15  chr15_27954720   Sample    A    G        1      2        2 
  15  chr15_27956255     AAsi    T    C        0      0        2 
  15  chr15_27956255     AKia    T    C        0      0        2 
  15  chr15_27956255     AOna    T    C        0      0        2 
  15  chr15_27956255     ASom    T    C        0      0        2 
  15  chr15_27956255     HCab    T    C        1      2        2 
  15  chr15_27956255     HPrz    T    C        1      2        2 
  15  chr15_27956255     ZBoe    T    C        0      0        2 
  15  chr15_27956255     ZGre    T    C        0      0        2 
  15  chr15_27956255     ZHar    T    C        0      0        2 
  15  chr15_27956255   Sample    T    C        1      2        2 
  15  chr15_27959189     AAsi    T    C        0      0        2 
  15  chr15_27959189     AKia    T    C        0      0        2 
  15  chr15_27959189     AOna    T    C        0      0        2 
  15  chr15_27959189     ASom    T    C        0      0        2 
  15  chr15_27959189     HCab    T    C        0      0        2 
  15  chr15_27959189     HPrz    T    C      0.5      1        2 
  15  chr15_27959189     ZBoe    T    C        0      0        2 
  15  chr15_27959189     ZGre    T    C        0      0        2 
  15  chr15_27959189     ZHar    T    C        0      0        2 
  15  chr15_27959189   Sample    T    C        0      0        2 
  15  chr15_27973755     AAsi    G    C        0      0        2 
  15  chr15_27973755     AKia    G    C        0      0        2 
  15  chr15_27973755     AOna    G    C        0      0        2 
  15  chr15_27973755     ASom    G    C        0      0        2 
  15  chr15_27973755     HCab    G    C        1      2        2 
  15  chr15_27973755     HPrz    G    C        1      2        2 
  15  chr15_27973755     ZBoe    G    C        0      0        2 
  15  chr15_27973755     ZGre    G    C        0      0        2 
  15  chr15_27973755     ZHar    G    C        0      0        2 
  15  chr15_27973755   Sample    G    C        1      2        2 
  15  chr15_27974766     AAsi    A    G        0      0        2 
  15  chr15_27974766     AKia    A    G        0      0        2 
  15  chr15_27974766     AOna    A    G        0      0        2 
  15  chr15_27974766     ASom    A    G        0      0        2 
  15  chr15_27974766     HCab    A    G        1      2        2 
  15  chr15_27974766     HPrz    A    G        1      2        2 
  15  chr15_27974766     ZBoe    A    G        0      0        2 
  15  chr15_27974766     ZGre    A    G        0      0        2 
  15  chr15_27974766     ZHar    A    G        0      0        2 
  15  chr15_27974766   Sample    A    G        1      2        2 
  15  chr15_27976536     AAsi    G    A        0      0        2 
  15  chr15_27976536     AKia    G    A        0      0        2 
  15  chr15_27976536     AOna    G    A        0      0        2 
  15  chr15_27976536     ASom    G    A        0      0        2 
  15  chr15_27976536     HCab    G    A        1      2        2 
  15  chr15_27976536     HPrz    G    A        1      2        2 
  15  chr15_27976536     ZBoe    G    A        0      0        2 
  15  chr15_27976536     ZGre    G    A        0      0        2 
  15  chr15_27976536     ZHar    G    A        0      0        2 
  15  chr15_27976536   Sample    G    A        1      2        2 
  15  chr15_27977903     AAsi    G    A        1      2        2 
  15  chr15_27977903     AKia    G    A        1      2        2 
  15  chr15_27977903     AOna    G    A        1      2        2 
  15  chr15_27977903     ASom    G    A        1      2        2 
  15  chr15_27977903     HCab    G    A        0      0        2 
  15  chr15_27977903     HPrz    G    A        0      0        2 
  15  chr15_27977903     ZBoe    G    A        0      0        2 
  15  chr15_27977903     ZGre    G    A        0      0        2 
  15  chr15_27977903     ZHar    G    A        0      0        2 
  15  chr15_27977903   Sample    G    A        0      0        2 
  15  chr15_27979103     AAsi    T    G        0      0        2 
  15  chr15_27979103     AKia    T    G        0      0        2 
  15  chr15_27979103     AOna    T    G        0      0        2 
  15  chr15_27979103     ASom    T    G        0      0        2 
  15  chr15_27979103     HCab    T    G        1      2        2 
  15  chr15_27979103     HPrz    T    G        1      2        2 
  15  chr15_27979103     ZBoe    T    G        0      0        2 
  15  chr15_27979103     ZGre    T    G        0      0        2 
  15  chr15_27979103     ZHar    T    G        0      0        2 
  15  chr15_27979103   Sample    T    G        1      2        2 
  15  chr15_27980350     AAsi    G    A        0      0        2 
  15  chr15_27980350     AKia    G    A        0      0        2 
  15  chr15_27980350     AOna    G    A        0      0        2 
  15  chr15_27980350     ASom    G    A        0      0        2 
  15  chr15_27980350     HCab    G    A        1      2        2 
  15  chr15_27980350     HPrz    G    A        1      2        2 
  15  chr15_27980350     ZBoe    G    A        0      0        2 
  15  chr15_27980350     ZGre    G    A        0      0        2 
  15  chr15_27980350     ZHar    G    A        0      0        2 
  15  chr15_27980350   Sample    G    A        1      2        2 
  15  chr15_27981034     AAsi    T    A        0      0        2 
  15  chr15_27981034     AKia    T    A        0      0        2 
  15  chr15_27981034     AOna    T    A        0      0        2 
  15  chr15_27981034     ASom    T    A        0      0        2 
  15  chr15_27981034     HCab    T    A        0      0        2 
  15  chr15_27981034     HPrz    T    A      0.5      1        2 
  15  chr15_27981034     ZBoe    T    A        0      0        2 
  15  chr15_27981034     ZGre    T    A        0      0        2 
  15  chr15_27981034     ZHar    T    A        0      0        2 
  15  chr15_27981034   Sample    T    A        0      0        2 
  15  chr15_27991408     AAsi    T    C        0      0        2 
  15  chr15_27991408     AKia    T    C        0      0        2 
  15  chr15_27991408     AOna    T    C        0      0        2 
  15  chr15_27991408     ASom    T    C        0      0        2 
  15  chr15_27991408     HCab    T    C      0.5      1        2 
  15  chr15_27991408     HPrz    T    C        0      0        2 
  15  chr15_27991408     ZBoe    T    C        0      0        2 
  15  chr15_27991408     ZGre    T    C        0      0        2 
  15  chr15_27991408     ZHar    T    C        0      0        2 
  15  chr15_27991408   Sample    T    C        0      0        2 
  15  chr15_28001737     AAsi    T    C        0      0        2 
  15  chr15_28001737     AKia    T    C        0      0        2 
  15  chr15_28001737     AOna    T    C        0      0        2 
  15  chr15_28001737     ASom    T    C        0      0        2 
  15  chr15_28001737     HCab    T    C        0      0        2 
  15  chr15_28001737     HPrz    T    C        0      0        2 
  15  chr15_28001737     ZBoe    T    C        0      0        2 
  15  chr15_28001737     ZGre    T    C        0      0        2 
  15  chr15_28001737     ZHar    T    C      0.5      1        2 
  15  chr15_28001737   Sample    T    C        0      0        2 
  15  chr15_28004559     AAsi    A    T      0.5      1        2 
  15  chr15_28004559     AKia    A    T        0      0        2 
  15  chr15_28004559     AOna    A    T        0      0        2 
  15  chr15_28004559     ASom    A    T      0.5      1        2 
  15  chr15_28004559     HCab    A    T        0      0        2 
  15  chr15_28004559     HPrz    A    T        0      0        2 
  15  chr15_28004559     ZBoe    A    T        0      0        2 
  15  chr15_28004559     ZGre    A    T        0      0        2 
  15  chr15_28004559     ZHar    A    T        0      0        2 
  15  chr15_28004559   Sample    A    T        0      0        2 
  15  chr15_28005391     AAsi    G    A        0      0        2 
  15  chr15_28005391     AKia    G    A        0      0        2 
  15  chr15_28005391     AOna    G    A        0      0        2 
  15  chr15_28005391     ASom    G    A        0      0        2 
  15  chr15_28005391     HCab    G    A        1      2        2 
  15  chr15_28005391     HPrz    G    A        1      2        2 
  15  chr15_28005391     ZBoe    G    A        0      0        2 
  15  chr15_28005391     ZGre    G    A        0      0        2 
  15  chr15_28005391     ZHar    G    A        0      0        2 
  15  chr15_28005391   Sample    G    A        1      2        2 
  15  chr15_28008788     AAsi    A    G        0      0        2 
  15  chr15_28008788     AKia    A    G        0      0        2 
  15  chr15_28008788     AOna    A    G        0      0        2 
  15  chr15_28008788     ASom    A    G        0      0        2 
  15  chr15_28008788     HCab    A    G        0      0        2 
  15  chr15_28008788     HPrz    A    G        0      0        2 
  15  chr15_28008788     ZBoe    A    G      0.5      1        2 
  15  chr15_28008788     ZGre    A    G        0      0        2 
  15  chr15_28008788     ZHar    A    G        0      0        2 
  15  chr15_28008788   Sample    A    G        0      0        2 
  15  chr15_28022302     AAsi    T    C        0      0        2 
  15  chr15_28022302     AKia    T    C        0      0        2 
  15  chr15_28022302     AOna    T    C        0      0        2 
  15  chr15_28022302     ASom    T    C        0      0        2 
  15  chr15_28022302     HCab    T    C        0      0        2 
  15  chr15_28022302     HPrz    T    C        0      0        2 
  15  chr15_28022302     ZBoe    T    C      0.5      1        2 
  15  chr15_28022302     ZGre    T    C        0      0        2 
  15  chr15_28022302     ZHar    T    C        0      0        2 
  15  chr15_28022302   Sample    T    C        0      0        2 
  15  chr15_28026002     AAsi    A    G        0      0        2 
  15  chr15_28026002     AKia    A    G        0      0        2 
  15  chr15_28026002     AOna    A    G        0      0        2 
  15  chr15_28026002     ASom    A    G        0      0        2 
  15  chr15_28026002     HCab    A    G        0      0        2 
  15  chr15_28026002     HPrz    A    G      0.5      1        2 
  15  chr15_28026002     ZBoe    A    G        0      0        2 
  15  chr15_28026002     ZGre    A    G        0      0        2 
  15  chr15_28026002     ZHar    A    G        0      0        2 
  15  chr15_28026002   Sample    A    G        0      0        2 
  15  chr15_28031983     AAsi    T    C        0      0        2 
  15  chr15_28031983     AKia    T    C        0      0        2 
  15  chr15_28031983     AOna    T    C        0      0        2 
  15  chr15_28031983     ASom    T    C        0      0        2 
  15  chr15_28031983     HCab    T    C        1      2        2 
  15  chr15_28031983     HPrz    T    C        1      2        2 
  15  chr15_28031983     ZBoe    T    C        0      0        2 
  15  chr15_28031983     ZGre    T    C        0      0        2 
  15  chr15_28031983     ZHar    T    C        0      0        2 
  15  chr15_28031983   Sample    T    C        1      2        2 
  15  chr15_28032842     AAsi    G    T        0      0        2 
  15  chr15_28032842     AKia    G    T        1      2        2 
  15  chr15_28032842     AOna    G    T        0      0        2 
  15  chr15_28032842     ASom    G    T        0      0        2 
  15  chr15_28032842     HCab    G    T        0      0        2 
  15  chr15_28032842     HPrz    G    T        0      0        2 
  15  chr15_28032842     ZBoe    G    T        0      0        2 
  15  chr15_28032842     ZGre    G    T        0      0        2 
  15  chr15_28032842     ZHar    G    T        0      0        2 
  15  chr15_28032842   Sample    G    T        0      0        2 
  15  chr15_28035484     AAsi    T    C      0.5      1        2 
  15  chr15_28035484     AKia    T    C        0      0        2 
  15  chr15_28035484     AOna    T    C        0      0        2 
  15  chr15_28035484     ASom    T    C        0      0        2 
  15  chr15_28035484     HCab    T    C        0      0        2 
  15  chr15_28035484     HPrz    T    C        0      0        2 
  15  chr15_28035484     ZBoe    T    C        0      0        2 
  15  chr15_28035484     ZGre    T    C        0      0        2 
  15  chr15_28035484     ZHar    T    C        0      0        2 
  15  chr15_28035484   Sample    T    C        0      0        2 
  15  chr15_28038227     AAsi    A    G        0      0        2 
  15  chr15_28038227     AKia    A    G        0      0        2 
  15  chr15_28038227     AOna    A    G        0      0        2 
  15  chr15_28038227     ASom    A    G        0      0        2 
  15  chr15_28038227     HCab    A    G        1      2        2 
  15  chr15_28038227     HPrz    A    G        1      2        2 
  15  chr15_28038227     ZBoe    A    G        0      0        2 
  15  chr15_28038227     ZGre    A    G        0      0        2 
  15  chr15_28038227     ZHar    A    G        0      0        2 
  15  chr15_28038227   Sample    A    G        1      2        2 
  15  chr15_28042031     AAsi    A    G        1      2        2 
  15  chr15_28042031     AKia    A    G        0      0        2 
  15  chr15_28042031     AOna    A    G        0      0        2 
  15  chr15_28042031     ASom    A    G        1      2        2 
  15  chr15_28042031     HCab    A    G        0      0        2 
  15  chr15_28042031     HPrz    A    G        0      0        2 
  15  chr15_28042031     ZBoe    A    G        0      0        2 
  15  chr15_28042031     ZGre    A    G        0      0        2 
  15  chr15_28042031     ZHar    A    G        0      0        2 
  15  chr15_28042031   Sample    A    G        0      0        2 
  15  chr15_28046589     AAsi    G    A        0      0        2 
  15  chr15_28046589     AKia    G    A        0      0        2 
  15  chr15_28046589     AOna    G    A        0      0        2 
  15  chr15_28046589     ASom    G    A        0      0        2 
  15  chr15_28046589     HCab    G    A        1      2        2 
  15  chr15_28046589     HPrz    G    A        1      2        2 
  15  chr15_28046589     ZBoe    G    A        0      0        2 
  15  chr15_28046589     ZGre    G    A        0      0        2 
  15  chr15_28046589     ZHar    G    A        0      0        2 
  15  chr15_28046589   Sample    G    A        1      2        2 
  15  chr15_28051936     AAsi    A    G        0      0        2 
  15  chr15_28051936     AKia    A    G      0.5      1        2 
  15  chr15_28051936     AOna    A    G        0      0        2 
  15  chr15_28051936     ASom    A    G        0      0        2 
  15  chr15_28051936     HCab    A    G        0      0        2 
  15  chr15_28051936     HPrz    A    G        0      0        2 
  15  chr15_28051936     ZBoe    A    G        0      0        2 
  15  chr15_28051936     ZGre    A    G        0      0        2 
  15  chr15_28051936     ZHar    A    G        0      0        2 
  15  chr15_28051936   Sample    A    G        0      0        2 
  15  chr15_28057467     AAsi    G    A        0      0        2 
  15  chr15_28057467     AKia    G    A        0      0        2 
  15  chr15_28057467     AOna    G    A        0      0        2 
  15  chr15_28057467     ASom    G    A        0      0        2 
  15  chr15_28057467     HCab    G    A        1      2        2 
  15  chr15_28057467     HPrz    G    A        1      2        2 
  15  chr15_28057467     ZBoe    G    A        0      0        2 
  15  chr15_28057467     ZGre    G    A        0      0        2 
  15  chr15_28057467     ZHar    G    A        0      0        2 
  15  chr15_28057467   Sample    G    A        1      2        2 
  15  chr15_28060122     AAsi    G    A        0      0        2 
  15  chr15_28060122     AKia    G    A        0      0        2 
  15  chr15_28060122     AOna    G    A        0      0        2 
  15  chr15_28060122     ASom    G    A      0.5      1        2 
  15  chr15_28060122     HCab    G    A        0      0        2 
  15  chr15_28060122     HPrz    G    A        0      0        2 
  15  chr15_28060122     ZBoe    G    A        0      0        2 
  15  chr15_28060122     ZGre    G    A        0      0        2 
  15  chr15_28060122     ZHar    G    A        0      0        2 
  15  chr15_28060122   Sample    G    A        0      0        2 
  15  chr15_28074961     AAsi    T    A        0      0        2 
  15  chr15_28074961     AKia    T    A        0      0        2 
  15  chr15_28074961     AOna    T    A        0      0        2 
  15  chr15_28074961     ASom    T    A        0      0        2 
  15  chr15_28074961     HCab    T    A        1      2        2 
  15  chr15_28074961     HPrz    T    A        1      2        2 
  15  chr15_28074961     ZBoe    T    A        0      0        2 
  15  chr15_28074961     ZGre    T    A        0      0        2 
  15  chr15_28074961     ZHar    T    A        0      0        2 
  15  chr15_28074961   Sample    T    A        1      2        2 
  15  chr15_28090338     AAsi    C    T      0.5      1        2 
  15  chr15_28090338     AKia    C    T        0      0        2 
  15  chr15_28090338     AOna    C    T        0      0        2 
  15  chr15_28090338     ASom    C    T        0      0        2 
  15  chr15_28090338     HCab    C    T        0      0        2 
  15  chr15_28090338     HPrz    C    T        0      0        2 
  15  chr15_28090338     ZBoe    C    T        0      0        2 
  15  chr15_28090338     ZGre    C    T        0      0        2 
  15  chr15_28090338     ZHar    C    T        0      0        2 
  15  chr15_28090338   Sample    C    T        0      0        2 
  15  chr15_28091594     AAsi    T    G        0      0        2 
  15  chr15_28091594     AKia    T    G        0      0        2 
  15  chr15_28091594     AOna    T    G        0      0        2 
  15  chr15_28091594     ASom    T    G        0      0        2 
  15  chr15_28091594     HCab    T    G        0      0        2 
  15  chr15_28091594     HPrz    T    G        0      0        2 
  15  chr15_28091594     ZBoe    T    G        0      0        2 
  15  chr15_28091594     ZGre    T    G        0      0        2 
  15  chr15_28091594     ZHar    T    G      0.5      1        2 
  15  chr15_28091594   Sample    T    G        0      0        2 
  15  chr15_28097108     AAsi    A    G        0      0        2 
  15  chr15_28097108     AKia    A    G        0      0        2 
  15  chr15_28097108     AOna    A    G        0      0        2 
  15  chr15_28097108     ASom    A    G        0      0        2 
  15  chr15_28097108     HCab    A    G        0      0        2 
  15  chr15_28097108     HPrz    A    G        0      0        2 
  15  chr15_28097108     ZBoe    A    G      0.5      1        2 
  15  chr15_28097108     ZGre    A    G        0      0        2 
  15  chr15_28097108     ZHar    A    G        0      0        2 
  15  chr15_28097108   Sample    A    G        0      0        2 
  15  chr15_28099115     AAsi    G    A        0      0        2 
  15  chr15_28099115     AKia    G    A        0      0        2 
  15  chr15_28099115     AOna    G    A        0      0        2 
  15  chr15_28099115     ASom    G    A        0      0        2 
  15  chr15_28099115     HCab    G    A        1      2        2 
  15  chr15_28099115     HPrz    G    A        1      2        2 
  15  chr15_28099115     ZBoe    G    A        0      0        2 
  15  chr15_28099115     ZGre    G    A        0      0        2 
  15  chr15_28099115     ZHar    G    A        0      0        2 
  15  chr15_28099115   Sample    G    A        1      2        2 
  15  chr15_28101436     AAsi    C    G        0      0        2 
  15  chr15_28101436     AKia    C    G        1      2        2 
  15  chr15_28101436     AOna    C    G        0      0        2 
  15  chr15_28101436     ASom    C    G        0      0        2 
  15  chr15_28101436     HCab    C    G        0      0        2 
  15  chr15_28101436     HPrz    C    G        0      0        2 
  15  chr15_28101436     ZBoe    C    G        0      0        2 
  15  chr15_28101436     ZGre    C    G        0      0        2 
  15  chr15_28101436     ZHar    C    G        0      0        2 
  15  chr15_28101436   Sample    C    G        0      0        2 
  15  chr15_28109300     AAsi    G    A        0      0        2 
  15  chr15_28109300     AKia    G    A        0      0        2 
  15  chr15_28109300     AOna    G    A        0      0        2 
  15  chr15_28109300     ASom    G    A        0      0        2 
  15  chr15_28109300     HCab    G    A        0      0        2 
  15  chr15_28109300     HPrz    G    A        0      0        2 
  15  chr15_28109300     ZBoe    G    A      0.5      1        2 
  15  chr15_28109300     ZGre    G    A        0      0        2 
  15  chr15_28109300     ZHar    G    A        0      0        2 
  15  chr15_28109300   Sample    G    A        0      0        2 
  15  chr15_28111817     AAsi    A    G        0      0        2 
  15  chr15_28111817     AKia    A    G        0      0        2 
  15  chr15_28111817     AOna    A    G        0      0        2 
  15  chr15_28111817     ASom    A    G        0      0        2 
  15  chr15_28111817     HCab    A    G        1      2        2 
  15  chr15_28111817     HPrz    A    G        1      2        2 
  15  chr15_28111817     ZBoe    A    G        0      0        2 
  15  chr15_28111817     ZGre    A    G        0      0        2 
  15  chr15_28111817     ZHar    A    G        0      0        2 
  15  chr15_28111817   Sample    A    G        1      2        2 
  15  chr15_28115404     AAsi    G    T        0      0        2 
  15  chr15_28115404     AKia    G    T        0      0        2 
  15  chr15_28115404     AOna    G    T        0      0        2 
  15  chr15_28115404     ASom    G    T        0      0        2 
  15  chr15_28115404     HCab    G    T        0      0        2 
  15  chr15_28115404     HPrz    G    T        0      0        2 
  15  chr15_28115404     ZBoe    G    T      0.5      1        2 
  15  chr15_28115404     ZGre    G    T        0      0        2 
  15  chr15_28115404     ZHar    G    T        0      0        2 
  15  chr15_28115404   Sample    G    T        0      0        2 
  15  chr15_28121194     AAsi    C    T        1      2        2 
  15  chr15_28121194     AKia    C    T        0      0        2 
  15  chr15_28121194     AOna    C    T        0      0        2 
  15  chr15_28121194     ASom    C    T        1      2        2 
  15  chr15_28121194     HCab    C    T        0      0        2 
  15  chr15_28121194     HPrz    C    T        0      0        2 
  15  chr15_28121194     ZBoe    C    T        0      0        2 
  15  chr15_28121194     ZGre    C    T        0      0        2 
  15  chr15_28121194     ZHar    C    T        0      0        2 
  15  chr15_28121194   Sample    C    T        0      0        2 
  15  chr15_28126497     AAsi    A    G        0      0        2 
  15  chr15_28126497     AKia    A    G        0      0        2 
  15  chr15_28126497     AOna    A    G        0      0        2 
  15  chr15_28126497     ASom    A    G        0      0        2 
  15  chr15_28126497     HCab    A    G        0      0        2 
  15  chr15_28126497     HPrz    A    G        0      0        2 
  15  chr15_28126497     ZBoe    A    G        0      0        2 
  15  chr15_28126497     ZGre    A    G      0.5      1        2 
  15  chr15_28126497     ZHar    A    G        0      0        2 
  15  chr15_28126497   Sample    A    G        0      0        2 
  15  chr15_28130400     AAsi    C    T        0      0        2 
  15  chr15_28130400     AKia    C    T        0      0        2 
  15  chr15_28130400     AOna    C    T        0      0        2 
  15  chr15_28130400     ASom    C    T        0      0        2 
  15  chr15_28130400     HCab    C    T        0      0        2 
  15  chr15_28130400     HPrz    C    T        0      0        2 
  15  chr15_28130400     ZBoe    C    T        0      0        2 
  15  chr15_28130400     ZGre    C    T        0      0        2 
  15  chr15_28130400     ZHar    C    T        1      2        2 
  15  chr15_28130400   Sample    C    T        0      0        2 
  15  chr15_28132226     AAsi    C    T        0      0        2 
  15  chr15_28132226     AKia    C    T        0      0        2 
  15  chr15_28132226     AOna    C    T        0      0        2 
  15  chr15_28132226     ASom    C    T        0      0        2 
  15  chr15_28132226     HCab    C    T        1      2        2 
  15  chr15_28132226     HPrz    C    T        1      2        2 
  15  chr15_28132226     ZBoe    C    T        0      0        2 
  15  chr15_28132226     ZGre    C    T        0      0        2 
  15  chr15_28132226     ZHar    C    T        0      0        2 
  15  chr15_28132226   Sample    C    T        1      2        2 
  15  chr15_28137606     AAsi    A    G        0      0        2 
  15  chr15_28137606     AKia    A    G        0      0        2 
  15  chr15_28137606     AOna    A    G        0      0        2 
  15  chr15_28137606     ASom    A    G        0      0        2 
  15  chr15_28137606     HCab    A    G        1      2        2 
  15  chr15_28137606     HPrz    A    G        1      2        2 
  15  chr15_28137606     ZBoe    A    G        0      0        2 
  15  chr15_28137606     ZGre    A    G        0      0        2 
  15  chr15_28137606     ZHar    A    G        0      0        2 
  15  chr15_28137606   Sample    A    G        1      2        2 
  15  chr15_28138368     AAsi    G    A        0      0        2 
  15  chr15_28138368     AKia    G    A        0      0        2 
  15  chr15_28138368     AOna    G    A        0      0        2 
  15  chr15_28138368     ASom    G    A        0      0        2 
  15  chr15_28138368     HCab    G    A        1      2        2 
  15  chr15_28138368     HPrz    G    A        1      2        2 
  15  chr15_28138368     ZBoe    G    A        0      0        2 
  15  chr15_28138368     ZGre    G    A        0      0        2 
  15  chr15_28138368     ZHar    G    A        0      0        2 
  15  chr15_28138368   Sample    G    A        1      2        2 
  15  chr15_28146297     AAsi    T    C        0      0        2 
  15  chr15_28146297     AKia    T    C        1      2        2 
  15  chr15_28146297     AOna    T    C        1      2        2 
  15  chr15_28146297     ASom    T    C        0      0        2 
  15  chr15_28146297     HCab    T    C        0      0        2 
  15  chr15_28146297     HPrz    T    C        0      0        2 
  15  chr15_28146297     ZBoe    T    C        0      0        2 
  15  chr15_28146297     ZGre    T    C        0      0        2 
  15  chr15_28146297     ZHar    T    C        0      0        2 
  15  chr15_28146297   Sample    T    C        0      0        2 
  15  chr15_28156254     AAsi    C    A        0      0        2 
  15  chr15_28156254     AKia    C    A        0      0        2 
  15  chr15_28156254     AOna    C    A        0      0        2 
  15  chr15_28156254     ASom    C    A        1      2        2 
  15  chr15_28156254     HCab    C    A        0      0        2 
  15  chr15_28156254     HPrz    C    A        0      0        2 
  15  chr15_28156254     ZBoe    C    A        0      0        2 
  15  chr15_28156254     ZGre    C    A        0      0        2 
  15  chr15_28156254     ZHar    C    A        0      0        2 
  15  chr15_28156254   Sample    C    A        0      0        2 
  15  chr15_28157476     AAsi    G    A        0      0        2 
  15  chr15_28157476     AKia    G    A        0      0        2 
  15  chr15_28157476     AOna    G    A        0      0        2 
  15  chr15_28157476     ASom    G    A        0      0        2 
  15  chr15_28157476     HCab    G    A        1      2        2 
  15  chr15_28157476     HPrz    G    A        1      2        2 
  15  chr15_28157476     ZBoe    G    A        0      0        2 
  15  chr15_28157476     ZGre    G    A        0      0        2 
  15  chr15_28157476     ZHar    G    A        0      0        2 
  15  chr15_28157476   Sample    G    A        1      2        2 
  15  chr15_28157691     AAsi    G    C        0      0        2 
  15  chr15_28157691     AKia    G    C        1      2        2 
  15  chr15_28157691     AOna    G    C        1      2        2 
  15  chr15_28157691     ASom    G    C        0      0        2 
  15  chr15_28157691     HCab    G    C        0      0        2 
  15  chr15_28157691     HPrz    G    C        0      0        2 
  15  chr15_28157691     ZBoe    G    C        0      0        2 
  15  chr15_28157691     ZGre    G    C        0      0        2 
  15  chr15_28157691     ZHar    G    C        0      0        2 
  15  chr15_28157691   Sample    G    C        0      0        2 
  15  chr15_28158969     AAsi    G    A        0      0        2 
  15  chr15_28158969     AKia    G    A        0      0        2 
  15  chr15_28158969     AOna    G    A        0      0        2 
  15  chr15_28158969     ASom    G    A        0      0        2 
  15  chr15_28158969     HCab    G    A        1      2        2 
  15  chr15_28158969     HPrz    G    A        1      2        2 
  15  chr15_28158969     ZBoe    G    A        0      0        2 
  15  chr15_28158969     ZGre    G    A        0      0        2 
  15  chr15_28158969     ZHar    G    A        0      0        2 
  15  chr15_28158969   Sample    G    A        1      2        2 
  15  chr15_28167177     AAsi    T    C        0      0        2 
  15  chr15_28167177     AKia    T    C        0      0        2 
  15  chr15_28167177     AOna    T    C        0      0        2 
  15  chr15_28167177     ASom    T    C        0      0        2 
  15  chr15_28167177     HCab    T    C        1      2        2 
  15  chr15_28167177     HPrz    T    C        1      2        2 
  15  chr15_28167177     ZBoe    T    C        0      0        2 
  15  chr15_28167177     ZGre    T    C        0      0        2 
  15  chr15_28167177     ZHar    T    C        0      0        2 
  15  chr15_28167177   Sample    T    C        1      2        2 
  15  chr15_28167383     AAsi    G    A        0      0        2 
  15  chr15_28167383     AKia    G    A        0      0        2 
  15  chr15_28167383     AOna    G    A      0.5      1        2 
  15  chr15_28167383     ASom    G    A        0      0        2 
  15  chr15_28167383     HCab    G    A        0      0        2 
  15  chr15_28167383     HPrz    G    A        0      0        2 
  15  chr15_28167383     ZBoe    G    A        0      0        2 
  15  chr15_28167383     ZGre    G    A        0      0        2 
  15  chr15_28167383     ZHar    G    A        0      0        2 
  15  chr15_28167383   Sample    G    A        0      0        2 
  15  chr15_28170066     AAsi    A    G        0      0        2 
  15  chr15_28170066     AKia    A    G        0      0        2 
  15  chr15_28170066     AOna    A    G        0      0        2 
  15  chr15_28170066     ASom    A    G        0      0        2 
  15  chr15_28170066     HCab    A    G        0      0        2 
  15  chr15_28170066     HPrz    A    G        0      0        2 
  15  chr15_28170066     ZBoe    A    G        0      0        2 
  15  chr15_28170066     ZGre    A    G        1      2        2 
  15  chr15_28170066     ZHar    A    G        0      0        2 
  15  chr15_28170066   Sample    A    G        0      0        2 
  15  chr15_28174022     AAsi    C    G        0      0        2 
  15  chr15_28174022     AKia    C    G        0      0        2 
  15  chr15_28174022     AOna    C    G        0      0        2 
  15  chr15_28174022     ASom    C    G        0      0        2 
  15  chr15_28174022     HCab    C    G        0      0        2 
  15  chr15_28174022     HPrz    C    G        0      0        2 
  15  chr15_28174022     ZBoe    C    G        0      0        2 
  15  chr15_28174022     ZGre    C    G        0      0        2 
  15  chr15_28174022     ZHar    C    G        1      2        2 
  15  chr15_28174022   Sample    C    G        0      0        2 
  15  chr15_28174957     AAsi    A    G        0      0        2 
  15  chr15_28174957     AKia    A    G        0      0        2 
  15  chr15_28174957     AOna    A    G        0      0        2 
  15  chr15_28174957     ASom    A    G        0      0        2 
  15  chr15_28174957     HCab    A    G        1      2        2 
  15  chr15_28174957     HPrz    A    G        1      2        2 
  15  chr15_28174957     ZBoe    A    G        0      0        2 
  15  chr15_28174957     ZGre    A    G        0      0        2 
  15  chr15_28174957     ZHar    A    G        0      0        2 
  15  chr15_28174957   Sample    A    G        1      2        2 
  15  chr15_28182004     AAsi    T    C        0      0        2 
  15  chr15_28182004     AKia    T    C        0      0        2 
  15  chr15_28182004     AOna    T    C        0      0        2 
  15  chr15_28182004     ASom    T    C        0      0        2 
  15  chr15_28182004     HCab    T    C        0      0        2 
  15  chr15_28182004     HPrz    T    C        0      0        2 
  15  chr15_28182004     ZBoe    T    C        0      0        2 
  15  chr15_28182004     ZGre    T    C      0.5      1        2 
  15  chr15_28182004     ZHar    T    C        0      0        2 
  15  chr15_28182004   Sample    T    C        0      0        2 
  15  chr15_28183561     AAsi    T    C        0      0        2 
  15  chr15_28183561     AKia    T    C        0      0        2 
  15  chr15_28183561     AOna    T    C        0      0        2 
  15  chr15_28183561     ASom    T    C        0      0        2 
  15  chr15_28183561     HCab    T    C        0      0        2 
  15  chr15_28183561     HPrz    T    C        0      0        2 
  15  chr15_28183561     ZBoe    T    C        0      0        2 
  15  chr15_28183561     ZGre    T    C        0      0        2 
  15  chr15_28183561     ZHar    T    C        1      2        2 
  15  chr15_28183561   Sample    T    C        0      0        2 
  15  chr15_28194898     AAsi    T    C        0      0        2 
  15  chr15_28194898     AKia    T    C        0      0        2 
  15  chr15_28194898     AOna    T    C        0      0        2 
  15  chr15_28194898     ASom    T    C        0      0        2 
  15  chr15_28194898     HCab    T    C        1      2        2 
  15  chr15_28194898     HPrz    T    C      0.5      1        2 
  15  chr15_28194898     ZBoe    T    C        0      0        2 
  15  chr15_28194898     ZGre    T    C        0      0        2 
  15  chr15_28194898     ZHar    T    C        1      2        2 
  15  chr15_28194898   Sample    T    C        1      2        2 
  15  chr15_28200055     AAsi    C    A        0      0        2 
  15  chr15_28200055     AKia    C    A        0      0        2 
  15  chr15_28200055     AOna    C    A        0      0        2 
  15  chr15_28200055     ASom    C    A        0      0        2 
  15  chr15_28200055     HCab    C    A        1      2        2 
  15  chr15_28200055     HPrz    C    A        1      2        2 
  15  chr15_28200055     ZBoe    C    A        0      0        2 
  15  chr15_28200055     ZGre    C    A        0      0        2 
  15  chr15_28200055     ZHar    C    A        0      0        2 
  15  chr15_28200055   Sample    C    A        1      2        2 
  15  chr15_28216038     AAsi    C    T        0      0        2 
  15  chr15_28216038     AKia    C    T        0      0        2 
  15  chr15_28216038     AOna    C    T        0      0        2 
  15  chr15_28216038     ASom    C    T        0      0        2 
  15  chr15_28216038     HCab    C    T        1      2        2 
  15  chr15_28216038     HPrz    C    T        1      2        2 
  15  chr15_28216038     ZBoe    C    T        0      0        2 
  15  chr15_28216038     ZGre    C    T        0      0        2 
  15  chr15_28216038     ZHar    C    T        0      0        2 
  15  chr15_28216038   Sample    C    T        1      2        2 
  15  chr15_28220865     AAsi    G    A        0      0        2 
  15  chr15_28220865     AKia    G    A        0      0        2 
  15  chr15_28220865     AOna    G    A        0      0        2 
  15  chr15_28220865     ASom    G    A        0      0        2 
  15  chr15_28220865     HCab    G    A        1      2        2 
  15  chr15_28220865     HPrz    G    A      0.5      1        2 
  15  chr15_28220865     ZBoe    G    A        0      0        2 
  15  chr15_28220865     ZGre    G    A        0      0        2 
  15  chr15_28220865     ZHar    G    A        0      0        2 
  15  chr15_28220865   Sample    G    A        1      2        2 
  15  chr15_28222924     AAsi    A    G        0      0        2 
  15  chr15_28222924     AKia    A    G        0      0        2 
  15  chr15_28222924     AOna    A    G        0      0        2 
  15  chr15_28222924     ASom    A    G        0      0        2 
  15  chr15_28222924     HCab    A    G        0      0        2 
  15  chr15_28222924     HPrz    A    G        0      0        2 
  15  chr15_28222924     ZBoe    A    G      0.5      1        2 
  15  chr15_28222924     ZGre    A    G        0      0        2 
  15  chr15_28222924     ZHar    A    G        0      0        2 
  15  chr15_28222924   Sample    A    G        0      0        2 
  15  chr15_28225572     AAsi    A    C        0      0        2 
  15  chr15_28225572     AKia    A    C        0      0        2 
  15  chr15_28225572     AOna    A    C        0      0        2 
  15  chr15_28225572     ASom    A    C      0.5      1        2 
  15  chr15_28225572     HCab    A    C        0      0        2 
  15  chr15_28225572     HPrz    A    C        0      0        2 
  15  chr15_28225572     ZBoe    A    C        0      0        2 
  15  chr15_28225572     ZGre    A    C        0      0        2 
  15  chr15_28225572     ZHar    A    C        0      0        2 
  15  chr15_28225572   Sample    A    C        0      0        2 
  15  chr15_28229075     AAsi    C    T        0      0        2 
  15  chr15_28229075     AKia    C    T        0      0        2 
  15  chr15_28229075     AOna    C    T        0      0        2 
  15  chr15_28229075     ASom    C    T        0      0        2 
  15  chr15_28229075     HCab    C    T        1      2        2 
  15  chr15_28229075     HPrz    C    T        1      2        2 
  15  chr15_28229075     ZBoe    C    T        0      0        2 
  15  chr15_28229075     ZGre    C    T        0      0        2 
  15  chr15_28229075     ZHar    C    T        0      0        2 
  15  chr15_28229075   Sample    C    T        1      2        2 
  15  chr15_28235994     AAsi    T    C        0      0        2 
  15  chr15_28235994     AKia    T    C        0      0        2 
  15  chr15_28235994     AOna    T    C      0.5      1        2 
  15  chr15_28235994     ASom    T    C        0      0        2 
  15  chr15_28235994     HCab    T    C        0      0        2 
  15  chr15_28235994     HPrz    T    C        0      0        2 
  15  chr15_28235994     ZBoe    T    C        0      0        2 
  15  chr15_28235994     ZGre    T    C        0      0        2 
  15  chr15_28235994     ZHar    T    C        0      0        2 
  15  chr15_28235994   Sample    T    C        0      0        2 
  15  chr15_28241922     AAsi    A    G        0      0        2 
  15  chr15_28241922     AKia    A    G        0      0        2 
  15  chr15_28241922     AOna    A    G        0      0        2 
  15  chr15_28241922     ASom    A    G        0      0        2 
  15  chr15_28241922     HCab    A    G        1      2        2 
  15  chr15_28241922     HPrz    A    G        1      2        2 
  15  chr15_28241922     ZBoe    A    G        0      0        2 
  15  chr15_28241922     ZGre    A    G        0      0        2 
  15  chr15_28241922     ZHar    A    G        0      0        2 
  15  chr15_28241922   Sample    A    G        1      2        2 
  15  chr15_28242303     AAsi    T    C        0      0        2 
  15  chr15_28242303     AKia    T    C        0      0        2 
  15  chr15_28242303     AOna    T    C        0      0        2 
  15  chr15_28242303     ASom    T    C        0      0        2 
  15  chr15_28242303     HCab    T    C        0      0        2 
  15  chr15_28242303     HPrz    T    C      0.5      1        2 
  15  chr15_28242303     ZBoe    T    C        0      0        2 
  15  chr15_28242303     ZGre    T    C        0      0        2 
  15  chr15_28242303     ZHar    T    C        0      0        2 
  15  chr15_28242303   Sample    T    C        0      0        2 
  15  chr15_28242543     AAsi    G    A        0      0        2 
  15  chr15_28242543     AKia    G    A        0      0        2 
  15  chr15_28242543     AOna    G    A        0      0        2 
  15  chr15_28242543     ASom    G    A        0      0        2 
  15  chr15_28242543     HCab    G    A        1      2        2 
  15  chr15_28242543     HPrz    G    A        1      2        2 
  15  chr15_28242543     ZBoe    G    A        0      0        2 
  15  chr15_28242543     ZGre    G    A        0      0        2 
  15  chr15_28242543     ZHar    G    A        0      0        2 
  15  chr15_28242543   Sample    G    A        1      2        2 
  15  chr15_28242672     AAsi    T    C        0      0        2 
  15  chr15_28242672     AKia    T    C        0      0        2 
  15  chr15_28242672     AOna    T    C      0.5      1        2 
  15  chr15_28242672     ASom    T    C        0      0        2 
  15  chr15_28242672     HCab    T    C        0      0        2 
  15  chr15_28242672     HPrz    T    C        0      0        2 
  15  chr15_28242672     ZBoe    T    C        0      0        2 
  15  chr15_28242672     ZGre    T    C        0      0        2 
  15  chr15_28242672     ZHar    T    C        0      0        2 
  15  chr15_28242672   Sample    T    C        0      0        2 
  15  chr15_28246306     AAsi    G    A        0      0        2 
  15  chr15_28246306     AKia    G    A        0      0        2 
  15  chr15_28246306     AOna    G    A        0      0        2 
  15  chr15_28246306     ASom    G    A        0      0        2 
  15  chr15_28246306     HCab    G    A        1      2        2 
  15  chr15_28246306     HPrz    G    A      0.5      1        2 
  15  chr15_28246306     ZBoe    G    A        0      0        2 
  15  chr15_28246306     ZGre    G    A        0      0        2 
  15  chr15_28246306     ZHar    G    A        0      0        2 
  15  chr15_28246306   Sample    G    A        1      2        2 
  15  chr15_28246656     AAsi    A    G        0      0        2 
  15  chr15_28246656     AKia    A    G        0      0        2 
  15  chr15_28246656     AOna    A    G        0      0        2 
  15  chr15_28246656     ASom    A    G        0      0        2 
  15  chr15_28246656     HCab    A    G        0      0        2 
  15  chr15_28246656     HPrz    A    G      0.5      1        2 
  15  chr15_28246656     ZBoe    A    G        0      0        2 
  15  chr15_28246656     ZGre    A    G        0      0        2 
  15  chr15_28246656     ZHar    A    G        0      0        2 
  15  chr15_28246656   Sample    A    G        0      0        2 
  15  chr15_28249378     AAsi    C    T        0      0        2 
  15  chr15_28249378     AKia    C    T        0      0        2 
  15  chr15_28249378     AOna    C    T        0      0        2 
  15  chr15_28249378     ASom    C    T        0      0        2 
  15  chr15_28249378     HCab    C    T        1      2        2 
  15  chr15_28249378     HPrz    C    T        1      2        2 
  15  chr15_28249378     ZBoe    C    T        0      0        2 
  15  chr15_28249378     ZGre    C    T        0      0        2 
  15  chr15_28249378     ZHar    C    T        0      0        2 
  15  chr15_28249378   Sample    C    T        1      2        2 
  15  chr15_28253330     AAsi    T    C        0      0        2 
  15  chr15_28253330     AKia    T    C        0      0        2 
  15  chr15_28253330     AOna    T    C        0      0        2 
  15  chr15_28253330     ASom    T    C        0      0        2 
  15  chr15_28253330     HCab    T    C        0      0        2 
  15  chr15_28253330     HPrz    T    C        0      0        2 
  15  chr15_28253330     ZBoe    T    C      0.5      1        2 
  15  chr15_28253330     ZGre    T    C        0      0        2 
  15  chr15_28253330     ZHar    T    C        0      0        2 
  15  chr15_28253330   Sample    T    C        0      0        2 
  15  chr15_28257796     AAsi    A    G        0      0        2 
  15  chr15_28257796     AKia    A    G        0      0        2 
  15  chr15_28257796     AOna    A    G        0      0        2 
  15  chr15_28257796     ASom    A    G        0      0        2 
  15  chr15_28257796     HCab    A    G        0      0        2 
  15  chr15_28257796     HPrz    A    G        0      0        2 
  15  chr15_28257796     ZBoe    A    G        0      0        2 
  15  chr15_28257796     ZGre    A    G        0      0        2 
  15  chr15_28257796     ZHar    A    G        1      2        2 
  15  chr15_28257796   Sample    A    G        0      0        2 
  15  chr15_28258321     AAsi    A    G        0      0        2 
  15  chr15_28258321     AKia    A    G        1      2        2 
  15  chr15_28258321     AOna    A    G      0.5      1        2 
  15  chr15_28258321     ASom    A    G        0      0        2 
  15  chr15_28258321     HCab    A    G        0      0        2 
  15  chr15_28258321     HPrz    A    G        0      0        2 
  15  chr15_28258321     ZBoe    A    G        0      0        2 
  15  chr15_28258321     ZGre    A    G        0      0        2 
  15  chr15_28258321     ZHar    A    G        0      0        2 
  15  chr15_28258321   Sample    A    G        0      0        2 
  15  chr15_28259060     AAsi    A    G        0      0        2 
  15  chr15_28259060     AKia    A    G        1      2        2 
  15  chr15_28259060     AOna    A    G      0.5      1        2 
  15  chr15_28259060     ASom    A    G        0      0        2 
  15  chr15_28259060     HCab    A    G        0      0        2 
  15  chr15_28259060     HPrz    A    G        0      0        2 
  15  chr15_28259060     ZBoe    A    G        0      0        2 
  15  chr15_28259060     ZGre    A    G        0      0        2 
  15  chr15_28259060     ZHar    A    G        0      0        2 
  15  chr15_28259060   Sample    A    G        0      0        2 
  15  chr15_28263792     AAsi    G    C        0      0        2 
  15  chr15_28263792     AKia    G    C        0      0        2 
  15  chr15_28263792     AOna    G    C        0      0        2 
  15  chr15_28263792     ASom    G    C        0      0        2 
  15  chr15_28263792     HCab    G    C        0      0        2 
  15  chr15_28263792     HPrz    G    C        0      0        2 
  15  chr15_28263792     ZBoe    G    C        1      2        2 
  15  chr15_28263792     ZGre    G    C        0      0        2 
  15  chr15_28263792     ZHar    G    C        1      2        2 
  15  chr15_28263792   Sample    G    C        0      0        2 
  15  chr15_28266949     AAsi    A    G        0      0        2 
  15  chr15_28266949     AKia    A    G        0      0        2 
  15  chr15_28266949     AOna    A    G        0      0        2 
  15  chr15_28266949     ASom    A    G        0      0        2 
  15  chr15_28266949     HCab    A    G        1      2        2 
  15  chr15_28266949     HPrz    A    G        1      2        2 
  15  chr15_28266949     ZBoe    A    G        0      0        2 
  15  chr15_28266949     ZGre    A    G        0      0        2 
  15  chr15_28266949     ZHar    A    G        0      0        2 
  15  chr15_28266949   Sample    A    G        1      2        2 
  15  chr15_28268000     AAsi    T    C        0      0        2 
  15  chr15_28268000     AKia    T    C        0      0        2 
  15  chr15_28268000     AOna    T    C        0      0        2 
  15  chr15_28268000     ASom    T    C        0      0        2 
  15  chr15_28268000     HCab    T    C        0      0        2 
  15  chr15_28268000     HPrz    T    C        0      0        2 
  15  chr15_28268000     ZBoe    T    C        0      0        2 
  15  chr15_28268000     ZGre    T    C      0.5      1        2 
  15  chr15_28268000     ZHar    T    C        0      0        2 
  15  chr15_28268000   Sample    T    C        0      0        2 
  15  chr15_28270128     AAsi    A    G        0      0        2 
  15  chr15_28270128     AKia    A    G        0      0        2 
  15  chr15_28270128     AOna    A    G        0      0        2 
  15  chr15_28270128     ASom    A    G        0      0        2 
  15  chr15_28270128     HCab    A    G        1      2        2 
  15  chr15_28270128     HPrz    A    G        0      0        2 
  15  chr15_28270128     ZBoe    A    G        0      0        2 
  15  chr15_28270128     ZGre    A    G        0      0        2 
  15  chr15_28270128     ZHar    A    G        0      0        2 
  15  chr15_28270128   Sample    A    G        1      2        2 
  15  chr15_28273920     AAsi    A    G        0      0        2 
  15  chr15_28273920     AKia    A    G        0      0        2 
  15  chr15_28273920     AOna    A    G        0      0        2 
  15  chr15_28273920     ASom    A    G        0      0        2 
  15  chr15_28273920     HCab    A    G        0      0        2 
  15  chr15_28273920     HPrz    A    G        0      0        2 
  15  chr15_28273920     ZBoe    A    G        0      0        2 
  15  chr15_28273920     ZGre    A    G        0      0        2 
  15  chr15_28273920     ZHar    A    G        1      2        2 
  15  chr15_28273920   Sample    A    G        0      0        2 
  15  chr15_28278296     AAsi    G    A        0      0        2 
  15  chr15_28278296     AKia    G    A        0      0        2 
  15  chr15_28278296     AOna    G    A        0      0        2 
  15  chr15_28278296     ASom    G    A        0      0        2 
  15  chr15_28278296     HCab    G    A        0      0        2 
  15  chr15_28278296     HPrz    G    A        0      0        2 
  15  chr15_28278296     ZBoe    G    A        0      0        2 
  15  chr15_28278296     ZGre    G    A        1      2        2 
  15  chr15_28278296     ZHar    G    A        0      0        2 
  15  chr15_28278296   Sample    G    A        0      0        2 
  15  chr15_28283897     AAsi    T    C        0      0        2 
  15  chr15_28283897     AKia    T    C        0      0        2 
  15  chr15_28283897     AOna    T    C        0      0        2 
  15  chr15_28283897     ASom    T    C        0      0        2 
  15  chr15_28283897     HCab    T    C        0      0        2 
  15  chr15_28283897     HPrz    T    C        1      2        2 
  15  chr15_28283897     ZBoe    T    C        0      0        2 
  15  chr15_28283897     ZGre    T    C        0      0        2 
  15  chr15_28283897     ZHar    T    C        0      0        2 
  15  chr15_28283897   Sample    T    C        1      2        2 
  15  chr15_28284250     AAsi    C    T        0      0        2 
  15  chr15_28284250     AKia    C    T        0      0        2 
  15  chr15_28284250     AOna    C    T        0      0        2 
  15  chr15_28284250     ASom    C    T        0      0        2 
  15  chr15_28284250     HCab    C    T        0      0        2 
  15  chr15_28284250     HPrz    C    T        0      0        2 
  15  chr15_28284250     ZBoe    C    T        0      0        2 
  15  chr15_28284250     ZGre    C    T        0      0        2 
  15  chr15_28284250     ZHar    C    T      0.5      1        2 
  15  chr15_28284250   Sample    C    T        0      0        2 
  15  chr15_28284522     AAsi    C    T        0      0        2 
  15  chr15_28284522     AKia    C    T        0      0        2 
  15  chr15_28284522     AOna    C    T        0      0        2 
  15  chr15_28284522     ASom    C    T        0      0        2 
  15  chr15_28284522     HCab    C    T        0      0        2 
  15  chr15_28284522     HPrz    C    T        0      0        2 
  15  chr15_28284522     ZBoe    C    T        1      2        2 
  15  chr15_28284522     ZGre    C    T        0      0        2 
  15  chr15_28284522     ZHar    C    T        0      0        2 
  15  chr15_28284522   Sample    C    T        0      0        2 
  15  chr15_28291500     AAsi    C    A        0      0        2 
  15  chr15_28291500     AKia    C    A        0      0        2 
  15  chr15_28291500     AOna    C    A        0      0        2 
  15  chr15_28291500     ASom    C    A        0      0        2 
  15  chr15_28291500     HCab    C    A        1      2        2 
  15  chr15_28291500     HPrz    C    A        1      2        2 
  15  chr15_28291500     ZBoe    C    A        0      0        2 
  15  chr15_28291500     ZGre    C    A        0      0        2 
  15  chr15_28291500     ZHar    C    A        0      0        2 
  15  chr15_28291500   Sample    C    A        1      2        2 
  15  chr15_28298372     AAsi    T    C        0      0        2 
  15  chr15_28298372     AKia    T    C        0      0        2 
  15  chr15_28298372     AOna    T    C        0      0        2 
  15  chr15_28298372     ASom    T    C        0      0        2 
  15  chr15_28298372     HCab    T    C        1      2        2 
  15  chr15_28298372     HPrz    T    C        1      2        2 
  15  chr15_28298372     ZBoe    T    C        0      0        2 
  15  chr15_28298372     ZGre    T    C        0      0        2 
  15  chr15_28298372     ZHar    T    C        0      0        2 
  15  chr15_28298372   Sample    T    C        1      2        2 
  15  chr15_28299988     AAsi    C    T        0      0        2 
  15  chr15_28299988     AKia    C    T        0      0        2 
  15  chr15_28299988     AOna    C    T        0      0        2 
  15  chr15_28299988     ASom    C    T        0      0        2 
  15  chr15_28299988     HCab    C    T        0      0        2 
  15  chr15_28299988     HPrz    C    T        0      0        2 
  15  chr15_28299988     ZBoe    C    T      0.5      1        2 
  15  chr15_28299988     ZGre    C    T        0      0        2 
  15  chr15_28299988     ZHar    C    T        0      0        2 
  15  chr15_28299988   Sample    C    T        0      0        2 
  15  chr15_28301898     AAsi    T    C        0      0        2 
  15  chr15_28301898     AKia    T    C        0      0        2 
  15  chr15_28301898     AOna    T    C        0      0        2 
  15  chr15_28301898     ASom    T    C        0      0        2 
  15  chr15_28301898     HCab    T    C        1      2        2 
  15  chr15_28301898     HPrz    T    C        1      2        2 
  15  chr15_28301898     ZBoe    T    C        0      0        2 
  15  chr15_28301898     ZGre    T    C        0      0        2 
  15  chr15_28301898     ZHar    T    C        0      0        2 
  15  chr15_28301898   Sample    T    C        1      2        2 
  15  chr15_28313594     AAsi    A    C        0      0        2 
  15  chr15_28313594     AKia    A    C        1      2        2 
  15  chr15_28313594     AOna    A    C        1      2        2 
  15  chr15_28313594     ASom    A    C        0      0        2 
  15  chr15_28313594     HCab    A    C        0      0        2 
  15  chr15_28313594     HPrz    A    C        0      0        2 
  15  chr15_28313594     ZBoe    A    C        0      0        2 
  15  chr15_28313594     ZGre    A    C        0      0        2 
  15  chr15_28313594     ZHar    A    C        0      0        2 
  15  chr15_28313594   Sample    A    C        0      0        2 
  15  chr15_28313687     AAsi    C    T      0.5      1        2 
  15  chr15_28313687     AKia    C    T        0      0        2 
  15  chr15_28313687     AOna    C    T        0      0        2 
  15  chr15_28313687     ASom    C    T        0      0        2 
  15  chr15_28313687     HCab    C    T        0      0        2 
  15  chr15_28313687     HPrz    C    T        0      0        2 
  15  chr15_28313687     ZBoe    C    T        0      0        2 
  15  chr15_28313687     ZGre    C    T        0      0        2 
  15  chr15_28313687     ZHar    C    T        0      0        2 
  15  chr15_28313687   Sample    C    T        0      0        2 
  15  chr15_28318390     AAsi    A    G        0      0        2 
  15  chr15_28318390     AKia    A    G        0      0        2 
  15  chr15_28318390     AOna    A    G        0      0        2 
  15  chr15_28318390     ASom    A    G        0      0        2 
  15  chr15_28318390     HCab    A    G        0      0        2 
  15  chr15_28318390     HPrz    A    G        0      0        2 
  15  chr15_28318390     ZBoe    A    G        0      0        2 
  15  chr15_28318390     ZGre    A    G        0      0        2 
  15  chr15_28318390     ZHar    A    G        1      2        2 
  15  chr15_28318390   Sample    A    G        0      0        2 
  15  chr15_28326945     AAsi    A    G        0      0        2 
  15  chr15_28326945     AKia    A    G        0      0        2 
  15  chr15_28326945     AOna    A    G        0      0        2 
  15  chr15_28326945     ASom    A    G        0      0        2 
  15  chr15_28326945     HCab    A    G        0      0        2 
  15  chr15_28326945     HPrz    A    G        0      0        2 
  15  chr15_28326945     ZBoe    A    G      0.5      1        2 
  15  chr15_28326945     ZGre    A    G        0      0        2 
  15  chr15_28326945     ZHar    A    G        0      0        2 
  15  chr15_28326945   Sample    A    G        0      0        2 
  15  chr15_28327303     AAsi    C    T        0      0        2 
  15  chr15_28327303     AKia    C    T        0      0        2 
  15  chr15_28327303     AOna    C    T        0      0        2 
  15  chr15_28327303     ASom    C    T        0      0        2 
  15  chr15_28327303     HCab    C    T        1      2        2 
  15  chr15_28327303     HPrz    C    T        1      2        2 
  15  chr15_28327303     ZBoe    C    T        0      0        2 
  15  chr15_28327303     ZGre    C    T        0      0        2 
  15  chr15_28327303     ZHar    C    T        0      0        2 
  15  chr15_28327303   Sample    C    T        1      2        2 
  15  chr15_28328383     AAsi    G    A        0      0        2 
  15  chr15_28328383     AKia    G    A        0      0        2 
  15  chr15_28328383     AOna    G    A        0      0        2 
  15  chr15_28328383     ASom    G    A        0      0        2 
  15  chr15_28328383     HCab    G    A        1      2        2 
  15  chr15_28328383     HPrz    G    A        1      2        2 
  15  chr15_28328383     ZBoe    G    A        0      0        2 
  15  chr15_28328383     ZGre    G    A        0      0        2 
  15  chr15_28328383     ZHar    G    A        0      0        2 
  15  chr15_28328383   Sample    G    A        1      2        2 
  15  chr15_28339265     AAsi    T    G        0      0        2 
  15  chr15_28339265     AKia    T    G        0      0        2 
  15  chr15_28339265     AOna    T    G        0      0        2 
  15  chr15_28339265     ASom    T    G        1      2        2 
  15  chr15_28339265     HCab    T    G        0      0        2 
  15  chr15_28339265     HPrz    T    G        0      0        2 
  15  chr15_28339265     ZBoe    T    G        0      0        2 
  15  chr15_28339265     ZGre    T    G        0      0        2 
  15  chr15_28339265     ZHar    T    G        0      0        2 
  15  chr15_28339265   Sample    T    G        0      0        2 
  15  chr15_28341251     AAsi    A    G        0      0        2 
  15  chr15_28341251     AKia    A    G        0      0        2 
  15  chr15_28341251     AOna    A    G        0      0        2 
  15  chr15_28341251     ASom    A    G        0      0        2 
  15  chr15_28341251     HCab    A    G        0      0        2 
  15  chr15_28341251     HPrz    A    G        0      0        2 
  15  chr15_28341251     ZBoe    A    G        0      0        2 
  15  chr15_28341251     ZGre    A    G        0      0        2 
  15  chr15_28341251     ZHar    A    G        1      2        2 
  15  chr15_28341251   Sample    A    G        0      0        2 
  15  chr15_28341286     AAsi    A    G        0      0        2 
  15  chr15_28341286     AKia    A    G        0      0        2 
  15  chr15_28341286     AOna    A    G        0      0        2 
  15  chr15_28341286     ASom    A    G        0      0        2 
  15  chr15_28341286     HCab    A    G        1      2        2 
  15  chr15_28341286     HPrz    A    G        1      2        2 
  15  chr15_28341286     ZBoe    A    G        0      0        2 
  15  chr15_28341286     ZGre    A    G        0      0        2 
  15  chr15_28341286     ZHar    A    G        0      0        2 
  15  chr15_28341286   Sample    A    G        1      2        2 
  15  chr15_28344490     AAsi    A    C        0      0        2 
  15  chr15_28344490     AKia    A    C        0      0        2 
  15  chr15_28344490     AOna    A    C        0      0        2 
  15  chr15_28344490     ASom    A    C        0      0        2 
  15  chr15_28344490     HCab    A    C        1      2        2 
  15  chr15_28344490     HPrz    A    C        1      2        2 
  15  chr15_28344490     ZBoe    A    C        0      0        2 
  15  chr15_28344490     ZGre    A    C        0      0        2 
  15  chr15_28344490     ZHar    A    C        0      0        2 
  15  chr15_28344490   Sample    A    C        1      2        2 
  15  chr15_28349297     AAsi    G    A        0      0        2 
  15  chr15_28349297     AKia    G    A        0      0        2 
  15  chr15_28349297     AOna    G    A        0      0        2 
  15  chr15_28349297     ASom    G    A        0      0        2 
  15  chr15_28349297     HCab    G    A        0      0        2 
  15  chr15_28349297     HPrz    G    A        0      0        2 
  15  chr15_28349297     ZBoe    G    A        0      0        2 
  15  chr15_28349297     ZGre    G    A        1      2        2 
  15  chr15_28349297     ZHar    G    A        0      0        2 
  15  chr15_28349297   Sample    G    A        0      0        2 
  15  chr15_28354434     AAsi    A    G        0      0        2 
  15  chr15_28354434     AKia    A    G        0      0        2 
  15  chr15_28354434     AOna    A    G        0      0        2 
  15  chr15_28354434     ASom    A    G        0      0        2 
  15  chr15_28354434     HCab    A    G        1      2        2 
  15  chr15_28354434     HPrz    A    G        1      2        2 
  15  chr15_28354434     ZBoe    A    G        0      0        2 
  15  chr15_28354434     ZGre    A    G        0      0        2 
  15  chr15_28354434     ZHar    A    G        0      0        2 
  15  chr15_28354434   Sample    A    G        1      2        2 
  15  chr15_28354715     AAsi    A    G        0      0        2 
  15  chr15_28354715     AKia    A    G        0      0        2 
  15  chr15_28354715     AOna    A    G        0      0        2 
  15  chr15_28354715     ASom    A    G        0      0        2 
  15  chr15_28354715     HCab    A    G        1      2        2 
  15  chr15_28354715     HPrz    A    G        1      2        2 
  15  chr15_28354715     ZBoe    A    G        0      0        2 
  15  chr15_28354715     ZGre    A    G        0      0        2 
  15  chr15_28354715     ZHar    A    G        0      0        2 
  15  chr15_28354715   Sample    A    G        1      2        2 
  15  chr15_28355901     AAsi    G    A        0      0        2 
  15  chr15_28355901     AKia    G    A        0      0        2 
  15  chr15_28355901     AOna    G    A        0      0        2 
  15  chr15_28355901     ASom    G    A        0      0        2 
  15  chr15_28355901     HCab    G    A        0      0        2 
  15  chr15_28355901     HPrz    G    A        0      0        2 
  15  chr15_28355901     ZBoe    G    A        1      2        2 
  15  chr15_28355901     ZGre    G    A        0      0        2 
  15  chr15_28355901     ZHar    G    A        1      2        2 
  15  chr15_28355901   Sample    G    A        0      0        2 
  15  chr15_28358310     AAsi    A    G        0      0        2 
  15  chr15_28358310     AKia    A    G        1      2        2 
  15  chr15_28358310     AOna    A    G        1      2        2 
  15  chr15_28358310     ASom    A    G        0      0        2 
  15  chr15_28358310     HCab    A    G        0      0        2 
  15  chr15_28358310     HPrz    A    G        0      0        2 
  15  chr15_28358310     ZBoe    A    G        0      0        2 
  15  chr15_28358310     ZGre    A    G        0      0        2 
  15  chr15_28358310     ZHar    A    G        0      0        2 
  15  chr15_28358310   Sample    A    G        0      0        2 
  15  chr15_28362289     AAsi    T    C        1      2        2 
  15  chr15_28362289     AKia    T    C        0      0        2 
  15  chr15_28362289     AOna    T    C        0      0        2 
  15  chr15_28362289     ASom    T    C        1      2        2 
  15  chr15_28362289     HCab    T    C        0      0        2 
  15  chr15_28362289     HPrz    T    C        0      0        2 
  15  chr15_28362289     ZBoe    T    C        1      2        2 
  15  chr15_28362289     ZGre    T    C        0      0        2 
  15  chr15_28362289     ZHar    T    C        0      0        2 
  15  chr15_28362289   Sample    T    C        0      0        2 
  15  chr15_28370550     AAsi    G    T        0      0        2 
  15  chr15_28370550     AKia    G    T        0      0        2 
  15  chr15_28370550     AOna    G    T        0      0        2 
  15  chr15_28370550     ASom    G    T        0      0        2 
  15  chr15_28370550     HCab    G    T        1      2        2 
  15  chr15_28370550     HPrz    G    T        1      2        2 
  15  chr15_28370550     ZBoe    G    T        0      0        2 
  15  chr15_28370550     ZGre    G    T        0      0        2 
  15  chr15_28370550     ZHar    G    T        0      0        2 
  15  chr15_28370550   Sample    G    T        1      2        2 
  15  chr15_28377075     AAsi    T    C        1      2        2 
  15  chr15_28377075     AKia    T    C        0      0        2 
  15  chr15_28377075     AOna    T    C        0      0        2 
  15  chr15_28377075     ASom    T    C        1      2        2 
  15  chr15_28377075     HCab    T    C        0      0        2 
  15  chr15_28377075     HPrz    T    C        0      0        2 
  15  chr15_28377075     ZBoe    T    C        1      2        2 
  15  chr15_28377075     ZGre    T    C        1      2        2 
  15  chr15_28377075     ZHar    T    C        1      2        2 
  15  chr15_28377075   Sample    T    C        0      0        2 
  15  chr15_28378978     AAsi    A    G        0      0        2 
  15  chr15_28378978     AKia    A    G        0      0        2 
  15  chr15_28378978     AOna    A    G        0      0        2 
  15  chr15_28378978     ASom    A    G        0      0        2 
  15  chr15_28378978     HCab    A    G        1      2        2 
  15  chr15_28378978     HPrz    A    G        1      2        2 
  15  chr15_28378978     ZBoe    A    G        0      0        2 
  15  chr15_28378978     ZGre    A    G        0      0        2 
  15  chr15_28378978     ZHar    A    G        0      0        2 
  15  chr15_28378978   Sample    A    G        1      2        2 
  15  chr15_28381864     AAsi    T    G        0      0        2 
  15  chr15_28381864     AKia    T    G        1      2        2 
  15  chr15_28381864     AOna    T    G        1      2        2 
  15  chr15_28381864     ASom    T    G        0      0        2 
  15  chr15_28381864     HCab    T    G        0      0        2 
  15  chr15_28381864     HPrz    T    G        0      0        2 
  15  chr15_28381864     ZBoe    T    G        0      0        2 
  15  chr15_28381864     ZGre    T    G        0      0        2 
  15  chr15_28381864     ZHar    T    G        0      0        2 
  15  chr15_28381864   Sample    T    G        0      0        2 
  15  chr15_28383218     AAsi    T    C        0      0        2 
  15  chr15_28383218     AKia    T    C        0      0        2 
  15  chr15_28383218     AOna    T    C        0      0        2 
  15  chr15_28383218     ASom    T    C        0      0        2 
  15  chr15_28383218     HCab    T    C        0      0        2 
  15  chr15_28383218     HPrz    T    C      0.5      1        2 
  15  chr15_28383218     ZBoe    T    C        0      0        2 
  15  chr15_28383218     ZGre    T    C        0      0        2 
  15  chr15_28383218     ZHar    T    C        0      0        2 
  15  chr15_28383218   Sample    T    C        0      0        2 
  15  chr15_28387193     AAsi    G    T        0      0        2 
  15  chr15_28387193     AKia    G    T        0      0        2 
  15  chr15_28387193     AOna    G    T      0.5      1        2 
  15  chr15_28387193     ASom    G    T        0      0        2 
  15  chr15_28387193     HCab    G    T        0      0        2 
  15  chr15_28387193     HPrz    G    T        0      0        2 
  15  chr15_28387193     ZBoe    G    T        0      0        2 
  15  chr15_28387193     ZGre    G    T        0      0        2 
  15  chr15_28387193     ZHar    G    T        0      0        2 
  15  chr15_28387193   Sample    G    T        0      0        2 
  15  chr15_28391215     AAsi    T    C        0      0        2 
  15  chr15_28391215     AKia    T    C        0      0        2 
  15  chr15_28391215     AOna    T    C        0      0        2 
  15  chr15_28391215     ASom    T    C        0      0        2 
  15  chr15_28391215     HCab    T    C        0      0        2 
  15  chr15_28391215     HPrz    T    C        0      0        2 
  15  chr15_28391215     ZBoe    T    C        0      0        2 
  15  chr15_28391215     ZGre    T    C        0      0        2 
  15  chr15_28391215     ZHar    T    C        1      2        2 
  15  chr15_28391215   Sample    T    C        0      0        2 
  15  chr15_28393919     AAsi    T    C        0      0        2 
  15  chr15_28393919     AKia    T    C        0      0        2 
  15  chr15_28393919     AOna    T    C        0      0        2 
  15  chr15_28393919     ASom    T    C        0      0        2 
  15  chr15_28393919     HCab    T    C        1      2        2 
  15  chr15_28393919     HPrz    T    C        1      2        2 
  15  chr15_28393919     ZBoe    T    C        0      0        2 
  15  chr15_28393919     ZGre    T    C        0      0        2 
  15  chr15_28393919     ZHar    T    C        0      0        2 
  15  chr15_28393919   Sample    T    C        1      2        2 
  15  chr15_28397080     AAsi    A    T        0      0        2 
  15  chr15_28397080     AKia    A    T        0      0        2 
  15  chr15_28397080     AOna    A    T        0      0        2 
  15  chr15_28397080     ASom    A    T      0.5      1        2 
  15  chr15_28397080     HCab    A    T        0      0        2 
  15  chr15_28397080     HPrz    A    T        0      0        2 
  15  chr15_28397080     ZBoe    A    T        0      0        2 
  15  chr15_28397080     ZGre    A    T        0      0        2 
  15  chr15_28397080     ZHar    A    T        0      0        2 
  15  chr15_28397080   Sample    A    T        0      0        2 
  15  chr15_28402243     AAsi    C    A        0      0        2 
  15  chr15_28402243     AKia    C    A        1      2        2 
  15  chr15_28402243     AOna    C    A        1      2        2 
  15  chr15_28402243     ASom    C    A        0      0        2 
  15  chr15_28402243     HCab    C    A        0      0        2 
  15  chr15_28402243     HPrz    C    A        0      0        2 
  15  chr15_28402243     ZBoe    C    A        0      0        2 
  15  chr15_28402243     ZGre    C    A        0      0        2 
  15  chr15_28402243     ZHar    C    A        0      0        2 
  15  chr15_28402243   Sample    C    A        0      0        2 
  15  chr15_28402734     AAsi    A    C        0      0        2 
  15  chr15_28402734     AKia    A    C        0      0        2 
  15  chr15_28402734     AOna    A    C        0      0        2 
  15  chr15_28402734     ASom    A    C        0      0        2 
  15  chr15_28402734     HCab    A    C        0      0        2 
  15  chr15_28402734     HPrz    A    C      0.5      1        2 
  15  chr15_28402734     ZBoe    A    C        0      0        2 
  15  chr15_28402734     ZGre    A    C        0      0        2 
  15  chr15_28402734     ZHar    A    C        0      0        2 
  15  chr15_28402734   Sample    A    C        0      0        2 
  15  chr15_28404159     AAsi    A    G        0      0        2 
  15  chr15_28404159     AKia    A    G        1      2        2 
  15  chr15_28404159     AOna    A    G        1      2        2 
  15  chr15_28404159     ASom    A    G        0      0        2 
  15  chr15_28404159     HCab    A    G        0      0        2 
  15  chr15_28404159     HPrz    A    G        0      0        2 
  15  chr15_28404159     ZBoe    A    G        0      0        2 
  15  chr15_28404159     ZGre    A    G        0      0        2 
  15  chr15_28404159     ZHar    A    G        0      0        2 
  15  chr15_28404159   Sample    A    G        0      0        2 
  15  chr15_28406169     AAsi    A    G        0      0        2 
  15  chr15_28406169     AKia    A    G        0      0        2 
  15  chr15_28406169     AOna    A    G        0      0        2 
  15  chr15_28406169     ASom    A    G        0      0        2 
  15  chr15_28406169     HCab    A    G        0      0        2 
  15  chr15_28406169     HPrz    A    G      0.5      1        2 
  15  chr15_28406169     ZBoe    A    G        0      0        2 
  15  chr15_28406169     ZGre    A    G        0      0        2 
  15  chr15_28406169     ZHar    A    G        0      0        2 
  15  chr15_28406169   Sample    A    G        0      0        2 
  15  chr15_28406225     AAsi    C    T        0      0        2 
  15  chr15_28406225     AKia    C    T        0      0        2 
  15  chr15_28406225     AOna    C    T        0      0        2 
  15  chr15_28406225     ASom    C    T        0      0        2 
  15  chr15_28406225     HCab    C    T        0      0        2 
  15  chr15_28406225     HPrz    C    T      0.5      1        2 
  15  chr15_28406225     ZBoe    C    T        0      0        2 
  15  chr15_28406225     ZGre    C    T        0      0        2 
  15  chr15_28406225     ZHar    C    T        0      0        2 
  15  chr15_28406225   Sample    C    T        0      0        2 
  15  chr15_28406423     AAsi    A    G        0      0        2 
  15  chr15_28406423     AKia    A    G        0      0        2 
  15  chr15_28406423     AOna    A    G        0      0        2 
  15  chr15_28406423     ASom    A    G        0      0        2 
  15  chr15_28406423     HCab    A    G        0      0        2 
  15  chr15_28406423     HPrz    A    G        0      0        2 
  15  chr15_28406423     ZBoe    A    G        1      2        2 
  15  chr15_28406423     ZGre    A    G        0      0        2 
  15  chr15_28406423     ZHar    A    G        0      0        2 
  15  chr15_28406423   Sample    A    G        0      0        2 
  15  chr15_28410212     AAsi    G    T        0      0        2 
  15  chr15_28410212     AKia    G    T        0      0        2 
  15  chr15_28410212     AOna    G    T        0      0        2 
  15  chr15_28410212     ASom    G    T        0      0        2 
  15  chr15_28410212     HCab    G    T        1      2        2 
  15  chr15_28410212     HPrz    G    T      0.5      1        2 
  15  chr15_28410212     ZBoe    G    T        0      0        2 
  15  chr15_28410212     ZGre    G    T        0      0        2 
  15  chr15_28410212     ZHar    G    T        0      0        2 
  15  chr15_28410212   Sample    G    T        1      2        2 
  15  chr15_28412393     AAsi    A    G        0      0        2 
  15  chr15_28412393     AKia    A    G        0      0        2 
  15  chr15_28412393     AOna    A    G        0      0        2 
  15  chr15_28412393     ASom    A    G        0      0        2 
  15  chr15_28412393     HCab    A    G        1      2        2 
  15  chr15_28412393     HPrz    A    G        1      2        2 
  15  chr15_28412393     ZBoe    A    G        0      0        2 
  15  chr15_28412393     ZGre    A    G        0      0        2 
  15  chr15_28412393     ZHar    A    G        0      0        2 
  15  chr15_28412393   Sample    A    G        1      2        2 
  15  chr15_28415783     AAsi    T    C        0      0        2 
  15  chr15_28415783     AKia    T    C        0      0        2 
  15  chr15_28415783     AOna    T    C        0      0        2 
  15  chr15_28415783     ASom    T    C        0      0        2 
  15  chr15_28415783     HCab    T    C        0      0        2 
  15  chr15_28415783     HPrz    T    C        0      0        2 
  15  chr15_28415783     ZBoe    T    C        0      0        2 
  15  chr15_28415783     ZGre    T    C      0.5      1        2 
  15  chr15_28415783     ZHar    T    C        0      0        2 
  15  chr15_28415783   Sample    T    C        0      0        2 
  15  chr15_28418480     AAsi    A    C        1      2        2 
  15  chr15_28418480     AKia    A    C        0      0        2 
  15  chr15_28418480     AOna    A    C        0      0        2 
  15  chr15_28418480     ASom    A    C        0      0        2 
  15  chr15_28418480     HCab    A    C        1      2        2 
  15  chr15_28418480     HPrz    A    C        1      2        2 
  15  chr15_28418480     ZBoe    A    C        0      0        2 
  15  chr15_28418480     ZGre    A    C        0      0        2 
  15  chr15_28418480     ZHar    A    C        0      0        2 
  15  chr15_28418480   Sample    A    C        1      2        2 
  15  chr15_28427361     AAsi    G    A        0      0        2 
  15  chr15_28427361     AKia    G    A        0      0        2 
  15  chr15_28427361     AOna    G    A        0      0        2 
  15  chr15_28427361     ASom    G    A        0      0        2 
  15  chr15_28427361     HCab    G    A        0      0        2 
  15  chr15_28427361     HPrz    G    A        0      0        2 
  15  chr15_28427361     ZBoe    G    A        1      2        2 
  15  chr15_28427361     ZGre    G    A        1      2        2 
  15  chr15_28427361     ZHar    G    A        1      2        2 
  15  chr15_28427361   Sample    G    A        0      0        2 
  15  chr15_28455127     AAsi    A    C        0      0        2 
  15  chr15_28455127     AKia    A    C        0      0        2 
  15  chr15_28455127     AOna    A    C        0      0        2 
  15  chr15_28455127     ASom    A    C        0      0        2 
  15  chr15_28455127     HCab    A    C        0      0        2 
  15  chr15_28455127     HPrz    A    C        0      0        2 
  15  chr15_28455127     ZBoe    A    C        0      0        2 
  15  chr15_28455127     ZGre    A    C        0      0        2 
  15  chr15_28455127     ZHar    A    C        1      2        2 
  15  chr15_28455127   Sample    A    C        0      0        2 
  15  chr15_28458394     AAsi    C    T        0      0        2 
  15  chr15_28458394     AKia    C    T        1      2        2 
  15  chr15_28458394     AOna    C    T        0      0        2 
  15  chr15_28458394     ASom    C    T        0      0        2 
  15  chr15_28458394     HCab    C    T        0      0        2 
  15  chr15_28458394     HPrz    C    T        0      0        2 
  15  chr15_28458394     ZBoe    C    T        0      0        2 
  15  chr15_28458394     ZGre    C    T        0      0        2 
  15  chr15_28458394     ZHar    C    T        0      0        2 
  15  chr15_28458394   Sample    C    T        0      0        2 
  15  chr15_28460427     AAsi    T    C        0      0        2 
  15  chr15_28460427     AKia    T    C        0      0        2 
  15  chr15_28460427     AOna    T    C        0      0        2 
  15  chr15_28460427     ASom    T    C        0      0        2 
  15  chr15_28460427     HCab    T    C      0.5      1        2 
  15  chr15_28460427     HPrz    T    C      0.5      1        2 
  15  chr15_28460427     ZBoe    T    C        0      0        2 
  15  chr15_28460427     ZGre    T    C        0      0        2 
  15  chr15_28460427     ZHar    T    C        0      0        2 
  15  chr15_28460427   Sample    T    C        0      0        2 
  15  chr15_28460477     AAsi    C    G        1      2        2 
  15  chr15_28460477     AKia    C    G        0      0        2 
  15  chr15_28460477     AOna    C    G        0      0        2 
  15  chr15_28460477     ASom    C    G        1      2        2 
  15  chr15_28460477     HCab    C    G        0      0        2 
  15  chr15_28460477     HPrz    C    G        0      0        2 
  15  chr15_28460477     ZBoe    C    G        0      0        2 
  15  chr15_28460477     ZGre    C    G        0      0        2 
  15  chr15_28460477     ZHar    C    G        0      0        2 
  15  chr15_28460477   Sample    C    G        0      0        2 
  15  chr15_28462583     AAsi    G    C        0      0        2 
  15  chr15_28462583     AKia    G    C        0      0        2 
  15  chr15_28462583     AOna    G    C        0      0        2 
  15  chr15_28462583     ASom    G    C        0      0        2 
  15  chr15_28462583     HCab    G    C        1      2        2 
  15  chr15_28462583     HPrz    G    C        1      2        2 
  15  chr15_28462583     ZBoe    G    C        0      0        2 
  15  chr15_28462583     ZGre    G    C        0      0        2 
  15  chr15_28462583     ZHar    G    C        0      0        2 
  15  chr15_28462583   Sample    G    C        1      2        2 
  15  chr15_28476672     AAsi    A    C        0      0        2 
  15  chr15_28476672     AKia    A    C        0      0        2 
  15  chr15_28476672     AOna    A    C        0      0        2 
  15  chr15_28476672     ASom    A    C        0      0        2 
  15  chr15_28476672     HCab    A    C        0      0        2 
  15  chr15_28476672     HPrz    A    C        0      0        2 
  15  chr15_28476672     ZBoe    A    C        0      0        2 
  15  chr15_28476672     ZGre    A    C        0      0        2 
  15  chr15_28476672     ZHar    A    C        1      2        2 
  15  chr15_28476672   Sample    A    C        0      0        2 
  15  chr15_28478520     AAsi    T    C        0      0        2 
  15  chr15_28478520     AKia    T    C        0      0        2 
  15  chr15_28478520     AOna    T    C        0      0        2 
  15  chr15_28478520     ASom    T    C        0      0        2 
  15  chr15_28478520     HCab    T    C        0      0        2 
  15  chr15_28478520     HPrz    T    C        0      0        2 
  15  chr15_28478520     ZBoe    T    C        1      2        2 
  15  chr15_28478520     ZGre    T    C        0      0        2 
  15  chr15_28478520     ZHar    T    C        0      0        2 
  15  chr15_28478520   Sample    T    C        0      0        2 
  15  chr15_28488195     AAsi    A    G        0      0        2 
  15  chr15_28488195     AKia    A    G        1      2        2 
  15  chr15_28488195     AOna    A    G        1      2        2 
  15  chr15_28488195     ASom    A    G        0      0        2 
  15  chr15_28488195     HCab    A    G        0      0        2 
  15  chr15_28488195     HPrz    A    G        0      0        2 
  15  chr15_28488195     ZBoe    A    G        0      0        2 
  15  chr15_28488195     ZGre    A    G        0      0        2 
  15  chr15_28488195     ZHar    A    G        0      0        2 
  15  chr15_28488195   Sample    A    G        0      0        2 
  15  chr15_28493271     AAsi    G    C        0      0        2 
  15  chr15_28493271     AKia    G    C        0      0        2 
  15  chr15_28493271     AOna    G    C        0      0        2 
  15  chr15_28493271     ASom    G    C        0      0        2 
  15  chr15_28493271     HCab    G    C        0      0        2 
  15  chr15_28493271     HPrz    G    C        0      0        2 
  15  chr15_28493271     ZBoe    G    C        0      0        2 
  15  chr15_28493271     ZGre    G    C        0      0        2 
  15  chr15_28493271     ZHar    G    C        1      2        2 
  15  chr15_28493271   Sample    G    C        0      0        2 
  15  chr15_28494054     AAsi    A    T        0      0        2 
  15  chr15_28494054     AKia    A    T        0      0        2 
  15  chr15_28494054     AOna    A    T        0      0        2 
  15  chr15_28494054     ASom    A    T        0      0        2 
  15  chr15_28494054     HCab    A    T        1      2        2 
  15  chr15_28494054     HPrz    A    T        1      2        2 
  15  chr15_28494054     ZBoe    A    T        0      0        2 
  15  chr15_28494054     ZGre    A    T        0      0        2 
  15  chr15_28494054     ZHar    A    T        0      0        2 
  15  chr15_28494054   Sample    A    T        1      2        2 
  15  chr15_28522510     AAsi    T    C        0      0        2 
  15  chr15_28522510     AKia    T    C        1      2        2 
  15  chr15_28522510     AOna    T    C        1      2        2 
  15  chr15_28522510     ASom    T    C        0      0        2 
  15  chr15_28522510     HCab    T    C        0      0        2 
  15  chr15_28522510     HPrz    T    C        0      0        2 
  15  chr15_28522510     ZBoe    T    C        0      0        2 
  15  chr15_28522510     ZGre    T    C        0      0        2 
  15  chr15_28522510     ZHar    T    C        0      0        2 
  15  chr15_28522510   Sample    T    C        0      0        2 
  15  chr15_28530936     AAsi    A    G        0      0        2 
  15  chr15_28530936     AKia    A    G        0      0        2 
  15  chr15_28530936     AOna    A    G        0      0        2 
  15  chr15_28530936     ASom    A    G        0      0        2 
  15  chr15_28530936     HCab    A    G      0.5      1        2 
  15  chr15_28530936     HPrz    A    G        0      0        2 
  15  chr15_28530936     ZBoe    A    G        0      0        2 
  15  chr15_28530936     ZGre    A    G        0      0        2 
  15  chr15_28530936     ZHar    A    G        0      0        2 
  15  chr15_28530936   Sample    A    G        0      0        2 
  15  chr15_28537579     AAsi    C    T        0      0        2 
  15  chr15_28537579     AKia    C    T        1      2        2 
  15  chr15_28537579     AOna    C    T        1      2        2 
  15  chr15_28537579     ASom    C    T        0      0        2 
  15  chr15_28537579     HCab    C    T        0      0        2 
  15  chr15_28537579     HPrz    C    T        0      0        2 
  15  chr15_28537579     ZBoe    C    T        0      0        2 
  15  chr15_28537579     ZGre    C    T        0      0        2 
  15  chr15_28537579     ZHar    C    T        0      0        2 
  15  chr15_28537579   Sample    C    T        0      0        2 
  15  chr15_28538970     AAsi    T    C        0      0        2 
  15  chr15_28538970     AKia    T    C        0      0        2 
  15  chr15_28538970     AOna    T    C      0.5      1        2 
  15  chr15_28538970     ASom    T    C        0      0        2 
  15  chr15_28538970     HCab    T    C        0      0        2 
  15  chr15_28538970     HPrz    T    C        0      0        2 
  15  chr15_28538970     ZBoe    T    C        0      0        2 
  15  chr15_28538970     ZGre    T    C        0      0        2 
  15  chr15_28538970     ZHar    T    C        0      0        2 
  15  chr15_28538970   Sample    T    C        0      0        2 
  15  chr15_28541791     AAsi    A    G        0      0        2 
  15  chr15_28541791     AKia    A    G        0      0        2 
  15  chr15_28541791     AOna    A    G        0      0        2 
  15  chr15_28541791     ASom    A    G        0      0        2 
  15  chr15_28541791     HCab    A    G        1      2        2 
  15  chr15_28541791     HPrz    A    G        1      2        2 
  15  chr15_28541791     ZBoe    A    G        0      0        2 
  15  chr15_28541791     ZGre    A    G        0      0        2 
  15  chr15_28541791     ZHar    A    G        0      0        2 
  15  chr15_28541791   Sample    A    G        1      2        2 
  15  chr15_28544318     AAsi    C    T        0      0        2 
  15  chr15_28544318     AKia    C    T        1      2        2 
  15  chr15_28544318     AOna    C    T        1      2        2 
  15  chr15_28544318     ASom    C    T        0      0        2 
  15  chr15_28544318     HCab    C    T        0      0        2 
  15  chr15_28544318     HPrz    C    T        0      0        2 
  15  chr15_28544318     ZBoe    C    T        0      0        2 
  15  chr15_28544318     ZGre    C    T        0      0        2 
  15  chr15_28544318     ZHar    C    T        0      0        2 
  15  chr15_28544318   Sample    C    T        0      0        2 
  15  chr15_28546710     AAsi    A    G        1      2        2 
  15  chr15_28546710     AKia    A    G        0      0        2 
  15  chr15_28546710     AOna    A    G        0      0        2 
  15  chr15_28546710     ASom    A    G        1      2        2 
  15  chr15_28546710     HCab    A    G        0      0        2 
  15  chr15_28546710     HPrz    A    G        0      0        2 
  15  chr15_28546710     ZBoe    A    G        1      2        2 
  15  chr15_28546710     ZGre    A    G        1      2        2 
  15  chr15_28546710     ZHar    A    G        1      2        2 
  15  chr15_28546710   Sample    A    G        0      0        2 
  15  chr15_28557814     AAsi    A    G        1      2        2 
  15  chr15_28557814     AKia    A    G        0      0        2 
  15  chr15_28557814     AOna    A    G        0      0        2 
  15  chr15_28557814     ASom    A    G        1      2        2 
  15  chr15_28557814     HCab    A    G        0      0        2 
  15  chr15_28557814     HPrz    A    G        0      0        2 
  15  chr15_28557814     ZBoe    A    G        0      0        2 
  15  chr15_28557814     ZGre    A    G        0      0        2 
  15  chr15_28557814     ZHar    A    G        0      0        2 
  15  chr15_28557814   Sample    A    G        0      0        2 
  15  chr15_28562428     AAsi    T    G        0      0        2 
  15  chr15_28562428     AKia    T    G        0      0        2 
  15  chr15_28562428     AOna    T    G        0      0        2 
  15  chr15_28562428     ASom    T    G        0      0        2 
  15  chr15_28562428     HCab    T    G        0      0        2 
  15  chr15_28562428     HPrz    T    G        0      0        2 
  15  chr15_28562428     ZBoe    T    G        0      0        2 
  15  chr15_28562428     ZGre    T    G        0      0        2 
  15  chr15_28562428     ZHar    T    G        1      2        2 
  15  chr15_28562428   Sample    T    G        0      0        2 
  15  chr15_28569848     AAsi    A    G        0      0        2 
  15  chr15_28569848     AKia    A    G        0      0        2 
  15  chr15_28569848     AOna    A    G        0      0        2 
  15  chr15_28569848     ASom    A    G        0      0        2 
  15  chr15_28569848     HCab    A    G        1      2        2 
  15  chr15_28569848     HPrz    A    G        1      2        2 
  15  chr15_28569848     ZBoe    A    G        0      0        2 
  15  chr15_28569848     ZGre    A    G        0      0        2 
  15  chr15_28569848     ZHar    A    G        0      0        2 
  15  chr15_28569848   Sample    A    G        1      2        2 
  15  chr15_28578857     AAsi    A    C        0      0        2 
  15  chr15_28578857     AKia    A    C        0      0        2 
  15  chr15_28578857     AOna    A    C        0      0        2 
  15  chr15_28578857     ASom    A    C        0      0        2 
  15  chr15_28578857     HCab    A    C        0      0        2 
  15  chr15_28578857     HPrz    A    C        0      0        2 
  15  chr15_28578857     ZBoe    A    C      0.5      1        2 
  15  chr15_28578857     ZGre    A    C        0      0        2 
  15  chr15_28578857     ZHar    A    C        0      0        2 
  15  chr15_28578857   Sample    A    C        0      0        2 
  15  chr15_28589484     AAsi    A    G        0      0        2 
  15  chr15_28589484     AKia    A    G        0      0        2 
  15  chr15_28589484     AOna    A    G        0      0        2 
  15  chr15_28589484     ASom    A    G        0      0        2 
  15  chr15_28589484     HCab    A    G        1      2        2 
  15  chr15_28589484     HPrz    A    G        1      2        2 
  15  chr15_28589484     ZBoe    A    G        0      0        2 
  15  chr15_28589484     ZGre    A    G        0      0        2 
  15  chr15_28589484     ZHar    A    G        0      0        2 
  15  chr15_28589484   Sample    A    G        1      2        2 
  15  chr15_28589640     AAsi    A    G        0      0        2 
  15  chr15_28589640     AKia    A    G        0      0        2 
  15  chr15_28589640     AOna    A    G        0      0        2 
  15  chr15_28589640     ASom    A    G        0      0        2 
  15  chr15_28589640     HCab    A    G        0      0        2 
  15  chr15_28589640     HPrz    A    G        0      0        2 
  15  chr15_28589640     ZBoe    A    G        0      0        2 
  15  chr15_28589640     ZGre    A    G        0      0        2 
  15  chr15_28589640     ZHar    A    G        1      2        2 
  15  chr15_28589640   Sample    A    G        0      0        2 
  15  chr15_28591905     AAsi    G    A        0      0        2 
  15  chr15_28591905     AKia    G    A        0      0        2 
  15  chr15_28591905     AOna    G    A      0.5      1        2 
  15  chr15_28591905     ASom    G    A        0      0        2 
  15  chr15_28591905     HCab    G    A        0      0        2 
  15  chr15_28591905     HPrz    G    A        0      0        2 
  15  chr15_28591905     ZBoe    G    A        0      0        2 
  15  chr15_28591905     ZGre    G    A        0      0        2 
  15  chr15_28591905     ZHar    G    A        0      0        2 
  15  chr15_28591905   Sample    G    A        0      0        2 
  15  chr15_28597351     AAsi    G    T        0      0        2 
  15  chr15_28597351     AKia    G    T        0      0        2 
  15  chr15_28597351     AOna    G    T        0      0        2 
  15  chr15_28597351     ASom    G    T        0      0        2 
  15  chr15_28597351     HCab    G    T        0      0        2 
  15  chr15_28597351     HPrz    G    T        0      0        2 
  15  chr15_28597351     ZBoe    G    T        0      0        2 
  15  chr15_28597351     ZGre    G    T        0      0        2 
  15  chr15_28597351     ZHar    G    T        1      2        2 
  15  chr15_28597351   Sample    G    T        0      0        2 
  15  chr15_28597500     AAsi    T    C        1      2        2 
  15  chr15_28597500     AKia    T    C        0      0        2 
  15  chr15_28597500     AOna    T    C        0      0        2 
  15  chr15_28597500     ASom    T    C        0      0        2 
  15  chr15_28597500     HCab    T    C        0      0        2 
  15  chr15_28597500     HPrz    T    C        0      0        2 
  15  chr15_28597500     ZBoe    T    C        0      0        2 
  15  chr15_28597500     ZGre    T    C        0      0        2 
  15  chr15_28597500     ZHar    T    C        0      0        2 
  15  chr15_28597500   Sample    T    C        0      0        2 
  15  chr15_28602879     AAsi    C    G        0      0        2 
  15  chr15_28602879     AKia    C    G        0      0        2 
  15  chr15_28602879     AOna    C    G        0      0        2 
  15  chr15_28602879     ASom    C    G        0      0        2 
  15  chr15_28602879     HCab    C    G        1      2        2 
  15  chr15_28602879     HPrz    C    G        1      2        2 
  15  chr15_28602879     ZBoe    C    G        0      0        2 
  15  chr15_28602879     ZGre    C    G        0      0        2 
  15  chr15_28602879     ZHar    C    G        0      0        2 
  15  chr15_28602879   Sample    C    G        1      2        2 
  15  chr15_28603772     AAsi    G    A        0      0        2 
  15  chr15_28603772     AKia    G    A        0      0        2 
  15  chr15_28603772     AOna    G    A        0      0        2 
  15  chr15_28603772     ASom    G    A        0      0        2 
  15  chr15_28603772     HCab    G    A        0      0        2 
  15  chr15_28603772     HPrz    G    A        0      0        2 
  15  chr15_28603772     ZBoe    G    A      0.5      1        2 
  15  chr15_28603772     ZGre    G    A        0      0        2 
  15  chr15_28603772     ZHar    G    A        0      0        2 
  15  chr15_28603772   Sample    G    A        0      0        2 
  15  chr15_28604259     AAsi    T    C        0      0        2 
  15  chr15_28604259     AKia    T    C        0      0        2 
  15  chr15_28604259     AOna    T    C        0      0        2 
  15  chr15_28604259     ASom    T    C        0      0        2 
  15  chr15_28604259     HCab    T    C        0      0        2 
  15  chr15_28604259     HPrz    T    C      0.5      1        2 
  15  chr15_28604259     ZBoe    T    C        0      0        2 
  15  chr15_28604259     ZGre    T    C        0      0        2 
  15  chr15_28604259     ZHar    T    C        0      0        2 
  15  chr15_28604259   Sample    T    C        0      0        2 
  15  chr15_28609572     AAsi    C    T        0      0        2 
  15  chr15_28609572     AKia    C    T        0      0        2 
  15  chr15_28609572     AOna    C    T        0      0        2 
  15  chr15_28609572     ASom    C    T        0      0        2 
  15  chr15_28609572     HCab    C    T        1      2        2 
  15  chr15_28609572     HPrz    C    T        1      2        2 
  15  chr15_28609572     ZBoe    C    T        0      0        2 
  15  chr15_28609572     ZGre    C    T        1      2        2 
  15  chr15_28609572     ZHar    C    T        0      0        2 
  15  chr15_28609572   Sample    C    T        1      2        2 
  15  chr15_28610407     AAsi    A    G        0      0        2 
  15  chr15_28610407     AKia    A    G        0      0        2 
  15  chr15_28610407     AOna    A    G        0      0        2 
  15  chr15_28610407     ASom    A    G        0      0        2 
  15  chr15_28610407     HCab    A    G        1      2        2 
  15  chr15_28610407     HPrz    A    G        1      2        2 
  15  chr15_28610407     ZBoe    A    G        0      0        2 
  15  chr15_28610407     ZGre    A    G        0      0        2 
  15  chr15_28610407     ZHar    A    G        0      0        2 
  15  chr15_28610407   Sample    A    G        1      2        2 
  15  chr15_28621481     AAsi    T    C        0      0        2 
  15  chr15_28621481     AKia    T    C        0      0        2 
  15  chr15_28621481     AOna    T    C        0      0        2 
  15  chr15_28621481     ASom    T    C        0      0        2 
  15  chr15_28621481     HCab    T    C      0.5      1        2 
  15  chr15_28621481     HPrz    T    C      0.5      1        2 
  15  chr15_28621481     ZBoe    T    C        0      0        2 
  15  chr15_28621481     ZGre    T    C        0      0        2 
  15  chr15_28621481     ZHar    T    C        0      0        2 
  15  chr15_28621481   Sample    T    C        1      2        2 
  15  chr15_28623289     AAsi    A    G        0      0        2 
  15  chr15_28623289     AKia    A    G        0      0        2 
  15  chr15_28623289     AOna    A    G        0      0        2 
  15  chr15_28623289     ASom    A    G        0      0        2 
  15  chr15_28623289     HCab    A    G        1      2        2 
  15  chr15_28623289     HPrz    A    G        1      2        2 
  15  chr15_28623289     ZBoe    A    G        0      0        2 
  15  chr15_28623289     ZGre    A    G        0      0        2 
  15  chr15_28623289     ZHar    A    G        0      0        2 
  15  chr15_28623289   Sample    A    G        1      2        2 
  15  chr15_28623754     AAsi    G    C        0      0        2 
  15  chr15_28623754     AKia    G    C        0      0        2 
  15  chr15_28623754     AOna    G    C        0      0        2 
  15  chr15_28623754     ASom    G    C        0      0        2 
  15  chr15_28623754     HCab    G    C        0      0        2 
  15  chr15_28623754     HPrz    G    C        0      0        2 
  15  chr15_28623754     ZBoe    G    C        0      0        2 
  15  chr15_28623754     ZGre    G    C        0      0        2 
  15  chr15_28623754     ZHar    G    C        1      2        2 
  15  chr15_28623754   Sample    G    C        0      0        2 
  15  chr15_28623821     AAsi    G    C        0      0        2 
  15  chr15_28623821     AKia    G    C        0      0        2 
  15  chr15_28623821     AOna    G    C        0      0        2 
  15  chr15_28623821     ASom    G    C        0      0        2 
  15  chr15_28623821     HCab    G    C        1      2        2 
  15  chr15_28623821     HPrz    G    C        1      2        2 
  15  chr15_28623821     ZBoe    G    C        0      0        2 
  15  chr15_28623821     ZGre    G    C        0      0        2 
  15  chr15_28623821     ZHar    G    C        0      0        2 
  15  chr15_28623821   Sample    G    C        1      2        2 
  15  chr15_28626866     AAsi    C    G        0      0        2 
  15  chr15_28626866     AKia    C    G        0      0        2 
  15  chr15_28626866     AOna    C    G        0      0        2 
  15  chr15_28626866     ASom    C    G        0      0        2 
  15  chr15_28626866     HCab    C    G        1      2        2 
  15  chr15_28626866     HPrz    C    G        1      2        2 
  15  chr15_28626866     ZBoe    C    G        0      0        2 
  15  chr15_28626866     ZGre    C    G        0      0        2 
  15  chr15_28626866     ZHar    C    G        0      0        2 
  15  chr15_28626866   Sample    C    G        1      2        2 
  15  chr15_28628008     AAsi    C    T        0      0        2 
  15  chr15_28628008     AKia    C    T        0      0        2 
  15  chr15_28628008     AOna    C    T        0      0        2 
  15  chr15_28628008     ASom    C    T        0      0        2 
  15  chr15_28628008     HCab    C    T        1      2        2 
  15  chr15_28628008     HPrz    C    T        1      2        2 
  15  chr15_28628008     ZBoe    C    T        0      0        2 
  15  chr15_28628008     ZGre    C    T        0      0        2 
  15  chr15_28628008     ZHar    C    T        0      0        2 
  15  chr15_28628008   Sample    C    T        1      2        2 
  15  chr15_28638485     AAsi    T    C        0      0        2 
  15  chr15_28638485     AKia    T    C        0      0        2 
  15  chr15_28638485     AOna    T    C        0      0        2 
  15  chr15_28638485     ASom    T    C        0      0        2 
  15  chr15_28638485     HCab    T    C        1      2        2 
  15  chr15_28638485     HPrz    T    C        1      2        2 
  15  chr15_28638485     ZBoe    T    C        0      0        2 
  15  chr15_28638485     ZGre    T    C        0      0        2 
  15  chr15_28638485     ZHar    T    C        0      0        2 
  15  chr15_28638485   Sample    T    C        1      2        2 
  15  chr15_28639893     AAsi    T    G        0      0        2 
  15  chr15_28639893     AKia    T    G        0      0        2 
  15  chr15_28639893     AOna    T    G        0      0        2 
  15  chr15_28639893     ASom    T    G        0      0        2 
  15  chr15_28639893     HCab    T    G        0      0        2 
  15  chr15_28639893     HPrz    T    G        0      0        2 
  15  chr15_28639893     ZBoe    T    G        0      0        2 
  15  chr15_28639893     ZGre    T    G        1      2        2 
  15  chr15_28639893     ZHar    T    G        0      0        2 
  15  chr15_28639893   Sample    T    G        0      0        2 
  15  chr15_28649566     AAsi    A    G        0      0        2 
  15  chr15_28649566     AKia    A    G        0      0        2 
  15  chr15_28649566     AOna    A    G      0.5      1        2 
  15  chr15_28649566     ASom    A    G        0      0        2 
  15  chr15_28649566     HCab    A    G        0      0        2 
  15  chr15_28649566     HPrz    A    G        0      0        2 
  15  chr15_28649566     ZBoe    A    G        0      0        2 
  15  chr15_28649566     ZGre    A    G        0      0        2 
  15  chr15_28649566     ZHar    A    G        0      0        2 
  15  chr15_28649566   Sample    A    G        0      0        2 
  15  chr15_28650605     AAsi    G    A        0      0        2 
  15  chr15_28650605     AKia    G    A        1      2        2 
  15  chr15_28650605     AOna    G    A        1      2        2 
  15  chr15_28650605     ASom    G    A        0      0        2 
  15  chr15_28650605     HCab    G    A        0      0        2 
  15  chr15_28650605     HPrz    G    A        0      0        2 
  15  chr15_28650605     ZBoe    G    A        0      0        2 
  15  chr15_28650605     ZGre    G    A        0      0        2 
  15  chr15_28650605     ZHar    G    A        0      0        2 
  15  chr15_28650605   Sample    G    A        0      0        2 
  15  chr15_28652708     AAsi    G    C        0      0        2 
  15  chr15_28652708     AKia    G    C        0      0        2 
  15  chr15_28652708     AOna    G    C        0      0        2 
  15  chr15_28652708     ASom    G    C        0      0        2 
  15  chr15_28652708     HCab    G    C        1      2        2 
  15  chr15_28652708     HPrz    G    C        1      2        2 
  15  chr15_28652708     ZBoe    G    C        0      0        2 
  15  chr15_28652708     ZGre    G    C        0      0        2 
  15  chr15_28652708     ZHar    G    C        0      0        2 
  15  chr15_28652708   Sample    G    C        1      2        2 
  15  chr15_28659617     AAsi    C    G        0      0        2 
  15  chr15_28659617     AKia    C    G        0      0        2 
  15  chr15_28659617     AOna    C    G        0      0        2 
  15  chr15_28659617     ASom    C    G        0      0        2 
  15  chr15_28659617     HCab    C    G        1      2        2 
  15  chr15_28659617     HPrz    C    G        1      2        2 
  15  chr15_28659617     ZBoe    C    G        0      0        2 
  15  chr15_28659617     ZGre    C    G        0      0        2 
  15  chr15_28659617     ZHar    C    G        0      0        2 
  15  chr15_28659617   Sample    C    G        1      2        2 
  15  chr15_28672855     AAsi    T    G        0      0        2 
  15  chr15_28672855     AKia    T    G        0      0        2 
  15  chr15_28672855     AOna    T    G        0      0        2 
  15  chr15_28672855     ASom    T    G        0      0        2 
  15  chr15_28672855     HCab    T    G        1      2        2 
  15  chr15_28672855     HPrz    T    G        1      2        2 
  15  chr15_28672855     ZBoe    T    G        0      0        2 
  15  chr15_28672855     ZGre    T    G        0      0        2 
  15  chr15_28672855     ZHar    T    G        0      0        2 
  15  chr15_28672855   Sample    T    G        1      2        2 
  15  chr15_28674696     AAsi    T    A        0      0        2 
  15  chr15_28674696     AKia    T    A        0      0        2 
  15  chr15_28674696     AOna    T    A        0      0        2 
  15  chr15_28674696     ASom    T    A        0      0        2 
  15  chr15_28674696     HCab    T    A        1      2        2 
  15  chr15_28674696     HPrz    T    A        1      2        2 
  15  chr15_28674696     ZBoe    T    A        0      0        2 
  15  chr15_28674696     ZGre    T    A        0      0        2 
  15  chr15_28674696     ZHar    T    A        0      0        2 
  15  chr15_28674696   Sample    T    A        1      2        2 
  15  chr15_28685883     AAsi    A    G        0      0        2 
  15  chr15_28685883     AKia    A    G        0      0        2 
  15  chr15_28685883     AOna    A    G        0      0        2 
  15  chr15_28685883     ASom    A    G        0      0        2 
  15  chr15_28685883     HCab    A    G        0      0        2 
  15  chr15_28685883     HPrz    A    G      0.5      1        2 
  15  chr15_28685883     ZBoe    A    G        0      0        2 
  15  chr15_28685883     ZGre    A    G        0      0        2 
  15  chr15_28685883     ZHar    A    G        0      0        2 
  15  chr15_28685883   Sample    A    G        0      0        2 
  15  chr15_28686887     AAsi    A    G        0      0        2 
  15  chr15_28686887     AKia    A    G        0      0        2 
  15  chr15_28686887     AOna    A    G        0      0        2 
  15  chr15_28686887     ASom    A    G        0      0        2 
  15  chr15_28686887     HCab    A    G        0      0        2 
  15  chr15_28686887     HPrz    A    G        0      0        2 
  15  chr15_28686887     ZBoe    A    G        0      0        2 
  15  chr15_28686887     ZGre    A    G        0      0        2 
  15  chr15_28686887     ZHar    A    G        1      2        2 
  15  chr15_28686887   Sample    A    G        0      0        2 
  15  chr15_28690298     AAsi    A    G        0      0        2 
  15  chr15_28690298     AKia    A    G        0      0        2 
  15  chr15_28690298     AOna    A    G        0      0        2 
  15  chr15_28690298     ASom    A    G        0      0        2 
  15  chr15_28690298     HCab    A    G        0      0        2 
  15  chr15_28690298     HPrz    A    G      0.5      1        2 
  15  chr15_28690298     ZBoe    A    G        0      0        2 
  15  chr15_28690298     ZGre    A    G        0      0        2 
  15  chr15_28690298     ZHar    A    G        0      0        2 
  15  chr15_28690298   Sample    A    G        1      2        2 
  15  chr15_28690421     AAsi    T    C        0      0        2 
  15  chr15_28690421     AKia    T    C        0      0        2 
  15  chr15_28690421     AOna    T    C        0      0        2 
  15  chr15_28690421     ASom    T    C        0      0        2 
  15  chr15_28690421     HCab    T    C        1      2        2 
  15  chr15_28690421     HPrz    T    C        1      2        2 
  15  chr15_28690421     ZBoe    T    C        0      0        2 
  15  chr15_28690421     ZGre    T    C        0      0        2 
  15  chr15_28690421     ZHar    T    C        0      0        2 
  15  chr15_28690421   Sample    T    C        1      2        2 
  15  chr15_28690647     AAsi    T    A        0      0        2 
  15  chr15_28690647     AKia    T    A        0      0        2 
  15  chr15_28690647     AOna    T    A        0      0        2 
  15  chr15_28690647     ASom    T    A        0      0        2 
  15  chr15_28690647     HCab    T    A        0      0        2 
  15  chr15_28690647     HPrz    T    A        0      0        2 
  15  chr15_28690647     ZBoe    T    A        0      0        2 
  15  chr15_28690647     ZGre    T    A        0      0        2 
  15  chr15_28690647     ZHar    T    A      0.5      1        2 
  15  chr15_28690647   Sample    T    A        0      0        2 
  15  chr15_28702776     AAsi    A    G        0      0        2 
  15  chr15_28702776     AKia    A    G        0      0        2 
  15  chr15_28702776     AOna    A    G        0      0        2 
  15  chr15_28702776     ASom    A    G        0      0        2 
  15  chr15_28702776     HCab    A    G        1      2        2 
  15  chr15_28702776     HPrz    A    G        1      2        2 
  15  chr15_28702776     ZBoe    A    G        0      0        2 
  15  chr15_28702776     ZGre    A    G        0      0        2 
  15  chr15_28702776     ZHar    A    G        0      0        2 
  15  chr15_28702776   Sample    A    G        1      2        2 
  15  chr15_28720087     AAsi    C    T        0      0        2 
  15  chr15_28720087     AKia    C    T        0      0        2 
  15  chr15_28720087     AOna    C    T        0      0        2 
  15  chr15_28720087     ASom    C    T        0      0        2 
  15  chr15_28720087     HCab    C    T        0      0        2 
  15  chr15_28720087     HPrz    C    T      0.5      1        2 
  15  chr15_28720087     ZBoe    C    T        0      0        2 
  15  chr15_28720087     ZGre    C    T        0      0        2 
  15  chr15_28720087     ZHar    C    T        0      0        2 
  15  chr15_28720087   Sample    C    T        0      0        2 
  15  chr15_28724396     AAsi    T    C        0      0        2 
  15  chr15_28724396     AKia    T    C        0      0        2 
  15  chr15_28724396     AOna    T    C        0      0        2 
  15  chr15_28724396     ASom    T    C        0      0        2 
  15  chr15_28724396     HCab    T    C        0      0        2 
  15  chr15_28724396     HPrz    T    C      0.5      1        2 
  15  chr15_28724396     ZBoe    T    C        0      0        2 
  15  chr15_28724396     ZGre    T    C        0      0        2 
  15  chr15_28724396     ZHar    T    C        0      0        2 
  15  chr15_28724396   Sample    T    C        0      0        2 
  15  chr15_28726650     AAsi    A    C        0      0        2 
  15  chr15_28726650     AKia    A    C        0      0        2 
  15  chr15_28726650     AOna    A    C        0      0        2 
  15  chr15_28726650     ASom    A    C        0      0        2 
  15  chr15_28726650     HCab    A    C        0      0        2 
  15  chr15_28726650     HPrz    A    C        0      0        2 
  15  chr15_28726650     ZBoe    A    C      0.5      1        2 
  15  chr15_28726650     ZGre    A    C        0      0        2 
  15  chr15_28726650     ZHar    A    C        0      0        2 
  15  chr15_28726650   Sample    A    C        0      0        2 
  15  chr15_28727150     AAsi    A    G        0      0        2 
  15  chr15_28727150     AKia    A    G        0      0        2 
  15  chr15_28727150     AOna    A    G        0      0        2 
  15  chr15_28727150     ASom    A    G        0      0        2 
  15  chr15_28727150     HCab    A    G        0      0        2 
  15  chr15_28727150     HPrz    A    G        0      0        2 
  15  chr15_28727150     ZBoe    A    G        1      2        2 
  15  chr15_28727150     ZGre    A    G        0      0        2 
  15  chr15_28727150     ZHar    A    G        0      0        2 
  15  chr15_28727150   Sample    A    G        0      0        2 
  15  chr15_28728382     AAsi    G    A        0      0        2 
  15  chr15_28728382     AKia    G    A        0      0        2 
  15  chr15_28728382     AOna    G    A        0      0        2 
  15  chr15_28728382     ASom    G    A        0      0        2 
  15  chr15_28728382     HCab    G    A      0.5      1        2 
  15  chr15_28728382     HPrz    G    A        0      0        2 
  15  chr15_28728382     ZBoe    G    A        0      0        2 
  15  chr15_28728382     ZGre    G    A        0      0        2 
  15  chr15_28728382     ZHar    G    A        0      0        2 
  15  chr15_28728382   Sample    G    A        0      0        2 
  15  chr15_28733568     AAsi    T    C        0      0        2 
  15  chr15_28733568     AKia    T    C        0      0        2 
  15  chr15_28733568     AOna    T    C        0      0        2 
  15  chr15_28733568     ASom    T    C        0      0        2 
  15  chr15_28733568     HCab    T    C        0      0        2 
  15  chr15_28733568     HPrz    T    C      0.5      1        2 
  15  chr15_28733568     ZBoe    T    C        0      0        2 
  15  chr15_28733568     ZGre    T    C        0      0        2 
  15  chr15_28733568     ZHar    T    C        0      0        2 
  15  chr15_28733568   Sample    T    C        0      0        2 
  15  chr15_28734215     AAsi    A    G        0      0        2 
  15  chr15_28734215     AKia    A    G        0      0        2 
  15  chr15_28734215     AOna    A    G        0      0        2 
  15  chr15_28734215     ASom    A    G        0      0        2 
  15  chr15_28734215     HCab    A    G        0      0        2 
  15  chr15_28734215     HPrz    A    G        0      0        2 
  15  chr15_28734215     ZBoe    A    G        0      0        2 
  15  chr15_28734215     ZGre    A    G        0      0        2 
  15  chr15_28734215     ZHar    A    G        1      2        2 
  15  chr15_28734215   Sample    A    G        0      0        2 
  15  chr15_28744327     AAsi    C    G        0      0        2 
  15  chr15_28744327     AKia    C    G        0      0        2 
  15  chr15_28744327     AOna    C    G        0      0        2 
  15  chr15_28744327     ASom    C    G        0      0        2 
  15  chr15_28744327     HCab    C    G        0      0        2 
  15  chr15_28744327     HPrz    C    G        0      0        2 
  15  chr15_28744327     ZBoe    C    G      0.5      1        2 
  15  chr15_28744327     ZGre    C    G        1      2        2 
  15  chr15_28744327     ZHar    C    G        0      0        2 
  15  chr15_28744327   Sample    C    G        0      0        2 
  15  chr15_28744440     AAsi    C    T        0      0        2 
  15  chr15_28744440     AKia    C    T        0      0        2 
  15  chr15_28744440     AOna    C    T        0      0        2 
  15  chr15_28744440     ASom    C    T        0      0        2 
  15  chr15_28744440     HCab    C    T        1      2        2 
  15  chr15_28744440     HPrz    C    T        1      2        2 
  15  chr15_28744440     ZBoe    C    T        0      0        2 
  15  chr15_28744440     ZGre    C    T        0      0        2 
  15  chr15_28744440     ZHar    C    T        0      0        2 
  15  chr15_28744440   Sample    C    T        1      2        2 
  15  chr15_28744911     AAsi    C    G        0      0        2 
  15  chr15_28744911     AKia    C    G        0      0        2 
  15  chr15_28744911     AOna    C    G      0.5      1        2 
  15  chr15_28744911     ASom    C    G        0      0        2 
  15  chr15_28744911     HCab    C    G        0      0        2 
  15  chr15_28744911     HPrz    C    G        0      0        2 
  15  chr15_28744911     ZBoe    C    G        0      0        2 
  15  chr15_28744911     ZGre    C    G        0      0        2 
  15  chr15_28744911     ZHar    C    G        0      0        2 
  15  chr15_28744911   Sample    C    G        0      0        2 
  15  chr15_28747601     AAsi    A    T        0      0        2 
  15  chr15_28747601     AKia    A    T        0      0        2 
  15  chr15_28747601     AOna    A    T        0      0        2 
  15  chr15_28747601     ASom    A    T        0      0        2 
  15  chr15_28747601     HCab    A    T        1      2        2 
  15  chr15_28747601     HPrz    A    T        1      2        2 
  15  chr15_28747601     ZBoe    A    T        0      0        2 
  15  chr15_28747601     ZGre    A    T        0      0        2 
  15  chr15_28747601     ZHar    A    T        0      0        2 
  15  chr15_28747601   Sample    A    T        1      2        2 
  15  chr15_28748318     AAsi    T    C        0      0        2 
  15  chr15_28748318     AKia    T    C        0      0        2 
  15  chr15_28748318     AOna    T    C      0.5      1        2 
  15  chr15_28748318     ASom    T    C        0      0        2 
  15  chr15_28748318     HCab    T    C        0      0        2 
  15  chr15_28748318     HPrz    T    C        0      0        2 
  15  chr15_28748318     ZBoe    T    C        0      0        2 
  15  chr15_28748318     ZGre    T    C        0      0        2 
  15  chr15_28748318     ZHar    T    C        0      0        2 
  15  chr15_28748318   Sample    T    C        0      0        2 
  15  chr15_28752489     AAsi    A    G        0      0        2 
  15  chr15_28752489     AKia    A    G        0      0        2 
  15  chr15_28752489     AOna    A    G        0      0        2 
  15  chr15_28752489     ASom    A    G        0      0        2 
  15  chr15_28752489     HCab    A    G        1      2        2 
  15  chr15_28752489     HPrz    A    G        1      2        2 
  15  chr15_28752489     ZBoe    A    G        0      0        2 
  15  chr15_28752489     ZGre    A    G        0      0        2 
  15  chr15_28752489     ZHar    A    G        0      0        2 
  15  chr15_28752489   Sample    A    G        1      2        2 
  15  chr15_28754515     AAsi    C    G        0      0        2 
  15  chr15_28754515     AKia    C    G        1      2        2 
  15  chr15_28754515     AOna    C    G        1      2        2 
  15  chr15_28754515     ASom    C    G        0      0        2 
  15  chr15_28754515     HCab    C    G        0      0        2 
  15  chr15_28754515     HPrz    C    G        0      0        2 
  15  chr15_28754515     ZBoe    C    G        0      0        2 
  15  chr15_28754515     ZGre    C    G        0      0        2 
  15  chr15_28754515     ZHar    C    G        0      0        2 
  15  chr15_28754515   Sample    C    G        0      0        2 
  15  chr15_28760656     AAsi    G    A        1      2        2 
  15  chr15_28760656     AKia    G    A        0      0        2 
  15  chr15_28760656     AOna    G    A        0      0        2 
  15  chr15_28760656     ASom    G    A        1      2        2 
  15  chr15_28760656     HCab    G    A        0      0        2 
  15  chr15_28760656     HPrz    G    A        0      0        2 
  15  chr15_28760656     ZBoe    G    A        0      0        2 
  15  chr15_28760656     ZGre    G    A        0      0        2 
  15  chr15_28760656     ZHar    G    A        0      0        2 
  15  chr15_28760656   Sample    G    A        0      0        2 
  15  chr15_28764279     AAsi    C    T        0      0        2 
  15  chr15_28764279     AKia    C    T        0      0        2 
  15  chr15_28764279     AOna    C    T        0      0        2 
  15  chr15_28764279     ASom    C    T        0      0        2 
  15  chr15_28764279     HCab    C    T      0.5      1        2 
  15  chr15_28764279     HPrz    C    T        0      0        2 
  15  chr15_28764279     ZBoe    C    T        0      0        2 
  15  chr15_28764279     ZGre    C    T        0      0        2 
  15  chr15_28764279     ZHar    C    T        0      0        2 
  15  chr15_28764279   Sample    C    T        0      0        2 
  15  chr15_28764965     AAsi    T    C        0      0        2 
  15  chr15_28764965     AKia    T    C        0      0        2 
  15  chr15_28764965     AOna    T    C        0      0        2 
  15  chr15_28764965     ASom    T    C      0.5      1        2 
  15  chr15_28764965     HCab    T    C        0      0        2 
  15  chr15_28764965     HPrz    T    C        0      0        2 
  15  chr15_28764965     ZBoe    T    C        0      0        2 
  15  chr15_28764965     ZGre    T    C        0      0        2 
  15  chr15_28764965     ZHar    T    C        0      0        2 
  15  chr15_28764965   Sample    T    C        0      0        2 
  15  chr15_28771508     AAsi    G    A        0      0        2 
  15  chr15_28771508     AKia    G    A        0      0        2 
  15  chr15_28771508     AOna    G    A        0      0        2 
  15  chr15_28771508     ASom    G    A        0      0        2 
  15  chr15_28771508     HCab    G    A        0      0        2 
  15  chr15_28771508     HPrz    G    A        0      0        2 
  15  chr15_28771508     ZBoe    G    A        0      0        2 
  15  chr15_28771508     ZGre    G    A      0.5      1        2 
  15  chr15_28771508     ZHar    G    A        0      0        2 
  15  chr15_28771508   Sample    G    A        0      0        2 
  15  chr15_28775264     AAsi    G    A        0      0        2 
  15  chr15_28775264     AKia    G    A        0      0        2 
  15  chr15_28775264     AOna    G    A        0      0        2 
  15  chr15_28775264     ASom    G    A        0      0        2 
  15  chr15_28775264     HCab    G    A        1      2        2 
  15  chr15_28775264     HPrz    G    A        1      2        2 
  15  chr15_28775264     ZBoe    G    A        0      0        2 
  15  chr15_28775264     ZGre    G    A        0      0        2 
  15  chr15_28775264     ZHar    G    A        0      0        2 
  15  chr15_28775264   Sample    G    A        0      0        2 
  15  chr15_28785978     AAsi    A    C        0      0        2 
  15  chr15_28785978     AKia    A    C        1      2        2 
  15  chr15_28785978     AOna    A    C        1      2        2 
  15  chr15_28785978     ASom    A    C        0      0        2 
  15  chr15_28785978     HCab    A    C        0      0        2 
  15  chr15_28785978     HPrz    A    C        0      0        2 
  15  chr15_28785978     ZBoe    A    C        0      0        2 
  15  chr15_28785978     ZGre    A    C        0      0        2 
  15  chr15_28785978     ZHar    A    C        0      0        2 
  15  chr15_28785978   Sample    A    C        0      0        2 
  15  chr15_28789881     AAsi    T    C        0      0        2 
  15  chr15_28789881     AKia    T    C        0      0        2 
  15  chr15_28789881     AOna    T    C        0      0        2 
  15  chr15_28789881     ASom    T    C        0      0        2 
  15  chr15_28789881     HCab    T    C        0      0        2 
  15  chr15_28789881     HPrz    T    C        0      0        2 
  15  chr15_28789881     ZBoe    T    C        1      2        2 
  15  chr15_28789881     ZGre    T    C        0      0        2 
  15  chr15_28789881     ZHar    T    C        0      0        2 
  15  chr15_28789881   Sample    T    C        0      0        2 
  15  chr15_28791043     AAsi    C    G        0      0        2 
  15  chr15_28791043     AKia    C    G        0      0        2 
  15  chr15_28791043     AOna    C    G        0      0        2 
  15  chr15_28791043     ASom    C    G        0      0        2 
  15  chr15_28791043     HCab    C    G        0      0        2 
  15  chr15_28791043     HPrz    C    G        0      0        2 
  15  chr15_28791043     ZBoe    C    G        1      2        2 
  15  chr15_28791043     ZGre    C    G        0      0        2 
  15  chr15_28791043     ZHar    C    G        0      0        2 
  15  chr15_28791043   Sample    C    G        0      0        2 
  15  chr15_28793324     AAsi    T    C        0      0        2 
  15  chr15_28793324     AKia    T    C        0      0        2 
  15  chr15_28793324     AOna    T    C        0      0        2 
  15  chr15_28793324     ASom    T    C        0      0        2 
  15  chr15_28793324     HCab    T    C        1      2        2 
  15  chr15_28793324     HPrz    T    C        1      2        2 
  15  chr15_28793324     ZBoe    T    C        0      0        2 
  15  chr15_28793324     ZGre    T    C        0      0        2 
  15  chr15_28793324     ZHar    T    C        0      0        2 
  15  chr15_28793324   Sample    T    C        1      2        2 
  15  chr15_28793895     AAsi    G    C        0      0        2 
  15  chr15_28793895     AKia    G    C        0      0        2 
  15  chr15_28793895     AOna    G    C        0      0        2 
  15  chr15_28793895     ASom    G    C        0      0        2 
  15  chr15_28793895     HCab    G    C        1      2        2 
  15  chr15_28793895     HPrz    G    C        1      2        2 
  15  chr15_28793895     ZBoe    G    C        0      0        2 
  15  chr15_28793895     ZGre    G    C        0      0        2 
  15  chr15_28793895     ZHar    G    C        0      0        2 
  15  chr15_28793895   Sample    G    C        1      2        2 
  15  chr15_28795508     AAsi    C    A        0      0        2 
  15  chr15_28795508     AKia    C    A        0      0        2 
  15  chr15_28795508     AOna    C    A        0      0        2 
  15  chr15_28795508     ASom    C    A        0      0        2 
  15  chr15_28795508     HCab    C    A      0.5      1        2 
  15  chr15_28795508     HPrz    C    A        0      0        2 
  15  chr15_28795508     ZBoe    C    A        0      0        2 
  15  chr15_28795508     ZGre    C    A        0      0        2 
  15  chr15_28795508     ZHar    C    A        0      0        2 
  15  chr15_28795508   Sample    C    A        1      2        2 
  15  chr15_28795511     AAsi    G    C        0      0        2 
  15  chr15_28795511     AKia    G    C        0      0        2 
  15  chr15_28795511     AOna    G    C        0      0        2 
  15  chr15_28795511     ASom    G    C        0      0        2 
  15  chr15_28795511     HCab    G    C        1      2        2 
  15  chr15_28795511     HPrz    G    C        1      2        2 
  15  chr15_28795511     ZBoe    G    C        0      0        2 
  15  chr15_28795511     ZGre    G    C        0      0        2 
  15  chr15_28795511     ZHar    G    C        0      0        2 
  15  chr15_28795511   Sample    G    C        1      2        2 
  15  chr15_28798875     AAsi    G    A        0      0        2 
  15  chr15_28798875     AKia    G    A        0      0        2 
  15  chr15_28798875     AOna    G    A        0      0        2 
  15  chr15_28798875     ASom    G    A        0      0        2 
  15  chr15_28798875     HCab    G    A        1      2        2 
  15  chr15_28798875     HPrz    G    A        1      2        2 
  15  chr15_28798875     ZBoe    G    A        0      0        2 
  15  chr15_28798875     ZGre    G    A        0      0        2 
  15  chr15_28798875     ZHar    G    A        0      0        2 
  15  chr15_28798875   Sample    G    A        1      2        2 
  15  chr15_28800304     AAsi    A    G        0      0        2 
  15  chr15_28800304     AKia    A    G      0.5      1        2 
  15  chr15_28800304     AOna    A    G        0      0        2 
  15  chr15_28800304     ASom    A    G        0      0        2 
  15  chr15_28800304     HCab    A    G        0      0        2 
  15  chr15_28800304     HPrz    A    G        0      0        2 
  15  chr15_28800304     ZBoe    A    G        0      0        2 
  15  chr15_28800304     ZGre    A    G        0      0        2 
  15  chr15_28800304     ZHar    A    G        0      0        2 
  15  chr15_28800304   Sample    A    G        0      0        2 
  15  chr15_28801632     AAsi    A    G        0      0        2 
  15  chr15_28801632     AKia    A    G        0      0        2 
  15  chr15_28801632     AOna    A    G        0      0        2 
  15  chr15_28801632     ASom    A    G        0      0        2 
  15  chr15_28801632     HCab    A    G        0      0        2 
  15  chr15_28801632     HPrz    A    G        0      0        2 
  15  chr15_28801632     ZBoe    A    G        0      0        2 
  15  chr15_28801632     ZGre    A    G        0      0        2 
  15  chr15_28801632     ZHar    A    G        1      2        2 
  15  chr15_28801632   Sample    A    G        0      0        2 
  15  chr15_28812079     AAsi    A    G        0      0        2 
  15  chr15_28812079     AKia    A    G        1      2        2 
  15  chr15_28812079     AOna    A    G        1      2        2 
  15  chr15_28812079     ASom    A    G        0      0        2 
  15  chr15_28812079     HCab    A    G        0      0        2 
  15  chr15_28812079     HPrz    A    G        0      0        2 
  15  chr15_28812079     ZBoe    A    G        0      0        2 
  15  chr15_28812079     ZGre    A    G        0      0        2 
  15  chr15_28812079     ZHar    A    G        0      0        2 
  15  chr15_28812079   Sample    A    G        0      0        2 
  15  chr15_28814924     AAsi    G    A        0      0        2 
  15  chr15_28814924     AKia    G    A        0      0        2 
  15  chr15_28814924     AOna    G    A        0      0        2 
  15  chr15_28814924     ASom    G    A        0      0        2 
  15  chr15_28814924     HCab    G    A        0      0        2 
  15  chr15_28814924     HPrz    G    A        0      0        2 
  15  chr15_28814924     ZBoe    G    A        0      0        2 
  15  chr15_28814924     ZGre    G    A        0      0        2 
  15  chr15_28814924     ZHar    G    A        1      2        2 
  15  chr15_28814924   Sample    G    A        0      0        2 
  15  chr15_28816794     AAsi    G    A        0      0        2 
  15  chr15_28816794     AKia    G    A        0      0        2 
  15  chr15_28816794     AOna    G    A        0      0        2 
  15  chr15_28816794     ASom    G    A        0      0        2 
  15  chr15_28816794     HCab    G    A        1      2        2 
  15  chr15_28816794     HPrz    G    A        1      2        2 
  15  chr15_28816794     ZBoe    G    A        0      0        2 
  15  chr15_28816794     ZGre    G    A        0      0        2 
  15  chr15_28816794     ZHar    G    A        0      0        2 
  15  chr15_28816794   Sample    G    A        1      2        2 
  15  chr15_28817336     AAsi    G    T        0      0        2 
  15  chr15_28817336     AKia    G    T        0      0        2 
  15  chr15_28817336     AOna    G    T        0      0        2 
  15  chr15_28817336     ASom    G    T        0      0        2 
  15  chr15_28817336     HCab    G    T        0      0        2 
  15  chr15_28817336     HPrz    G    T        0      0        2 
  15  chr15_28817336     ZBoe    G    T      0.5      1        2 
  15  chr15_28817336     ZGre    G    T        0      0        2 
  15  chr15_28817336     ZHar    G    T        0      0        2 
  15  chr15_28817336   Sample    G    T        0      0        2 
  15  chr15_28819129     AAsi    G    T        0      0        2 
  15  chr15_28819129     AKia    G    T        0      0        2 
  15  chr15_28819129     AOna    G    T        0      0        2 
  15  chr15_28819129     ASom    G    T        0      0        2 
  15  chr15_28819129     HCab    G    T        1      2        2 
  15  chr15_28819129     HPrz    G    T        1      2        2 
  15  chr15_28819129     ZBoe    G    T        0      0        2 
  15  chr15_28819129     ZGre    G    T        0      0        2 
  15  chr15_28819129     ZHar    G    T        0      0        2 
  15  chr15_28819129   Sample    G    T        1      2        2 
  15  chr15_28820726     AAsi    T    C        0      0        2 
  15  chr15_28820726     AKia    T    C        1      2        2 
  15  chr15_28820726     AOna    T    C        1      2        2 
  15  chr15_28820726     ASom    T    C        0      0        2 
  15  chr15_28820726     HCab    T    C        0      0        2 
  15  chr15_28820726     HPrz    T    C        0      0        2 
  15  chr15_28820726     ZBoe    T    C        0      0        2 
  15  chr15_28820726     ZGre    T    C        0      0        2 
  15  chr15_28820726     ZHar    T    C        0      0        2 
  15  chr15_28820726   Sample    T    C        0      0        2 
  15  chr15_28821800     AAsi    A    G        0      0        2 
  15  chr15_28821800     AKia    A    G        0      0        2 
  15  chr15_28821800     AOna    A    G        0      0        2 
  15  chr15_28821800     ASom    A    G        0      0        2 
  15  chr15_28821800     HCab    A    G        0      0        2 
  15  chr15_28821800     HPrz    A    G        0      0        2 
  15  chr15_28821800     ZBoe    A    G        0      0        2 
  15  chr15_28821800     ZGre    A    G        1      2        2 
  15  chr15_28821800     ZHar    A    G        0      0        2 
  15  chr15_28821800   Sample    A    G        0      0        2 
  15  chr15_28825008     AAsi    T    C        0      0        2 
  15  chr15_28825008     AKia    T    C        0      0        2 
  15  chr15_28825008     AOna    T    C        0      0        2 
  15  chr15_28825008     ASom    T    C        0      0        2 
  15  chr15_28825008     HCab    T    C        1      2        2 
  15  chr15_28825008     HPrz    T    C        1      2        2 
  15  chr15_28825008     ZBoe    T    C        0      0        2 
  15  chr15_28825008     ZGre    T    C        0      0        2 
  15  chr15_28825008     ZHar    T    C        0      0        2 
  15  chr15_28825008   Sample    T    C        1      2        2 
  15  chr15_28825112     AAsi    G    T        0      0        2 
  15  chr15_28825112     AKia    G    T        0      0        2 
  15  chr15_28825112     AOna    G    T        0      0        2 
  15  chr15_28825112     ASom    G    T        0      0        2 
  15  chr15_28825112     HCab    G    T        1      2        2 
  15  chr15_28825112     HPrz    G    T        1      2        2 
  15  chr15_28825112     ZBoe    G    T        0      0        2 
  15  chr15_28825112     ZGre    G    T        0      0        2 
  15  chr15_28825112     ZHar    G    T        0      0        2 
  15  chr15_28825112   Sample    G    T        1      2        2 
  15  chr15_28829616     AAsi    T    C        0      0        2 
  15  chr15_28829616     AKia    T    C        1      2        2 
  15  chr15_28829616     AOna    T    C        1      2        2 
  15  chr15_28829616     ASom    T    C        0      0        2 
  15  chr15_28829616     HCab    T    C        0      0        2 
  15  chr15_28829616     HPrz    T    C        0      0        2 
  15  chr15_28829616     ZBoe    T    C        0      0        2 
  15  chr15_28829616     ZGre    T    C        0      0        2 
  15  chr15_28829616     ZHar    T    C        0      0        2 
  15  chr15_28829616   Sample    T    C        0      0        2 
  15  chr15_28829843     AAsi    A    G        0      0        2 
  15  chr15_28829843     AKia    A    G        0      0        2 
  15  chr15_28829843     AOna    A    G        0      0        2 
  15  chr15_28829843     ASom    A    G        0      0        2 
  15  chr15_28829843     HCab    A    G      0.5      1        2 
  15  chr15_28829843     HPrz    A    G        0      0        2 
  15  chr15_28829843     ZBoe    A    G      0.5      1        2 
  15  chr15_28829843     ZGre    A    G        0      0        2 
  15  chr15_28829843     ZHar    A    G        0      0        2 
  15  chr15_28829843   Sample    A    G        0      0        2 
  15  chr15_28832347     AAsi    A    G      0.5      1        2 
  15  chr15_28832347     AKia    A    G        0      0        2 
  15  chr15_28832347     AOna    A    G        0      0        2 
  15  chr15_28832347     ASom    A    G        0      0        2 
  15  chr15_28832347     HCab    A    G        1      2        2 
  15  chr15_28832347     HPrz    A    G        1      2        2 
  15  chr15_28832347     ZBoe    A    G        0      0        2 
  15  chr15_28832347     ZGre    A    G        0      0        2 
  15  chr15_28832347     ZHar    A    G        0      0        2 
  15  chr15_28832347   Sample    A    G        1      2        2 
  15  chr15_28832795     AAsi    G    T        0      0        2 
  15  chr15_28832795     AKia    G    T        0      0        2 
  15  chr15_28832795     AOna    G    T        0      0        2 
  15  chr15_28832795     ASom    G    T        0      0        2 
  15  chr15_28832795     HCab    G    T        0      0        2 
  15  chr15_28832795     HPrz    G    T        0      0        2 
  15  chr15_28832795     ZBoe    G    T        0      0        2 
  15  chr15_28832795     ZGre    G    T        0      0        2 
  15  chr15_28832795     ZHar    G    T        1      2        2 
  15  chr15_28832795   Sample    G    T        0      0        2 
  15  chr15_28835204     AAsi    T    G        0      0        2 
  15  chr15_28835204     AKia    T    G        0      0        2 
  15  chr15_28835204     AOna    T    G        0      0        2 
  15  chr15_28835204     ASom    T    G        0      0        2 
  15  chr15_28835204     HCab    T    G      0.5      1        2 
  15  chr15_28835204     HPrz    T    G        0      0        2 
  15  chr15_28835204     ZBoe    T    G        0      0        2 
  15  chr15_28835204     ZGre    T    G        0      0        2 
  15  chr15_28835204     ZHar    T    G        0      0        2 
  15  chr15_28835204   Sample    T    G        0      0        2 
  15  chr15_28848841     AAsi    C    T        0      0        2 
  15  chr15_28848841     AKia    C    T        0      0        2 
  15  chr15_28848841     AOna    C    T        0      0        2 
  15  chr15_28848841     ASom    C    T        0      0        2 
  15  chr15_28848841     HCab    C    T        1      2        2 
  15  chr15_28848841     HPrz    C    T        1      2        2 
  15  chr15_28848841     ZBoe    C    T        0      0        2 
  15  chr15_28848841     ZGre    C    T        0      0        2 
  15  chr15_28848841     ZHar    C    T        0      0        2 
  15  chr15_28848841   Sample    C    T        1      2        2 
  15  chr15_28848874     AAsi    G    A        0      0        2 
  15  chr15_28848874     AKia    G    A        0      0        2 
  15  chr15_28848874     AOna    G    A        0      0        2 
  15  chr15_28848874     ASom    G    A        0      0        2 
  15  chr15_28848874     HCab    G    A        0      0        2 
  15  chr15_28848874     HPrz    G    A      0.5      1        2 
  15  chr15_28848874     ZBoe    G    A        0      0        2 
  15  chr15_28848874     ZGre    G    A        0      0        2 
  15  chr15_28848874     ZHar    G    A        0      0        2 
  15  chr15_28848874   Sample    G    A        0      0        2 
  15  chr15_28851598     AAsi    A    G        0      0        2 
  15  chr15_28851598     AKia    A    G        0      0        2 
  15  chr15_28851598     AOna    A    G        0      0        2 
  15  chr15_28851598     ASom    A    G        0      0        2 
  15  chr15_28851598     HCab    A    G        0      0        2 
  15  chr15_28851598     HPrz    A    G        0      0        2 
  15  chr15_28851598     ZBoe    A    G        0      0        2 
  15  chr15_28851598     ZGre    A    G        0      0        2 
  15  chr15_28851598     ZHar    A    G        1      2        2 
  15  chr15_28851598   Sample    A    G        1      2        2 
  15  chr15_28852804     AAsi    T    G        0      0        2 
  15  chr15_28852804     AKia    T    G        0      0        2 
  15  chr15_28852804     AOna    T    G        0      0        2 
  15  chr15_28852804     ASom    T    G        1      2        2 
  15  chr15_28852804     HCab    T    G        0      0        2 
  15  chr15_28852804     HPrz    T    G        0      0        2 
  15  chr15_28852804     ZBoe    T    G        0      0        2 
  15  chr15_28852804     ZGre    T    G        0      0        2 
  15  chr15_28852804     ZHar    T    G        0      0        2 
  15  chr15_28852804   Sample    T    G        0      0        2 
  15  chr15_28859171     AAsi    C    T        0      0        2 
  15  chr15_28859171     AKia    C    T        0      0        2 
  15  chr15_28859171     AOna    C    T        0      0        2 
  15  chr15_28859171     ASom    C    T        0      0        2 
  15  chr15_28859171     HCab    C    T        0      0        2 
  15  chr15_28859171     HPrz    C    T        0      0        2 
  15  chr15_28859171     ZBoe    C    T        0      0        2 
  15  chr15_28859171     ZGre    C    T      0.5      1        2 
  15  chr15_28859171     ZHar    C    T        0      0        2 
  15  chr15_28859171   Sample    C    T        0      0        2 
  15  chr15_28862411     AAsi    T    C        0      0        2 
  15  chr15_28862411     AKia    T    C        0      0        2 
  15  chr15_28862411     AOna    T    C        0      0        2 
  15  chr15_28862411     ASom    T    C        0      0        2 
  15  chr15_28862411     HCab    T    C        0      0        2 
  15  chr15_28862411     HPrz    T    C        0      0        2 
  15  chr15_28862411     ZBoe    T    C      0.5      1        2 
  15  chr15_28862411     ZGre    T    C        0      0        2 
  15  chr15_28862411     ZHar    T    C        0      0        2 
  15  chr15_28862411   Sample    T    C        0      0        2 
  15  chr15_28864000     AAsi    A    G        0      0        2 
  15  chr15_28864000     AKia    A    G        0      0        2 
  15  chr15_28864000     AOna    A    G        0      0        2 
  15  chr15_28864000     ASom    A    G        0      0        2 
  15  chr15_28864000     HCab    A    G        1      2        2 
  15  chr15_28864000     HPrz    A    G        1      2        2 
  15  chr15_28864000     ZBoe    A    G        0      0        2 
  15  chr15_28864000     ZGre    A    G        0      0        2 
  15  chr15_28864000     ZHar    A    G      0.5      1        2 
  15  chr15_28864000   Sample    A    G        1      2        2 
  15  chr15_28875299     AAsi    T    C        0      0        2 
  15  chr15_28875299     AKia    T    C        0      0        2 
  15  chr15_28875299     AOna    T    C        0      0        2 
  15  chr15_28875299     ASom    T    C        0      0        2 
  15  chr15_28875299     HCab    T    C        0      0        2 
  15  chr15_28875299     HPrz    T    C        0      0        2 
  15  chr15_28875299     ZBoe    T    C        0      0        2 
  15  chr15_28875299     ZGre    T    C        0      0        2 
  15  chr15_28875299     ZHar    T    C      0.5      1        2 
  15  chr15_28875299   Sample    T    C        0      0        2 
  15  chr15_28875781     AAsi    T    C        0      0        2 
  15  chr15_28875781     AKia    T    C        0      0        2 
  15  chr15_28875781     AOna    T    C        0      0        2 
  15  chr15_28875781     ASom    T    C        0      0        2 
  15  chr15_28875781     HCab    T    C        0      0        2 
  15  chr15_28875781     HPrz    T    C        0      0        2 
  15  chr15_28875781     ZBoe    T    C        0      0        2 
  15  chr15_28875781     ZGre    T    C        1      2        2 
  15  chr15_28875781     ZHar    T    C        0      0        2 
  15  chr15_28875781   Sample    T    C        0      0        2 
  15  chr15_28877467     AAsi    A    G        0      0        2 
  15  chr15_28877467     AKia    A    G        0      0        2 
  15  chr15_28877467     AOna    A    G        0      0        2 
  15  chr15_28877467     ASom    A    G        0      0        2 
  15  chr15_28877467     HCab    A    G        1      2        2 
  15  chr15_28877467     HPrz    A    G        1      2        2 
  15  chr15_28877467     ZBoe    A    G        0      0        2 
  15  chr15_28877467     ZGre    A    G        0      0        2 
  15  chr15_28877467     ZHar    A    G        0      0        2 
  15  chr15_28877467   Sample    A    G        1      2        2 
  15  chr15_28893624     AAsi    C    A        0      0        2 
  15  chr15_28893624     AKia    C    A        0      0        2 
  15  chr15_28893624     AOna    C    A        0      0        2 
  15  chr15_28893624     ASom    C    A        0      0        2 
  15  chr15_28893624     HCab    C    A        1      2        2 
  15  chr15_28893624     HPrz    C    A        1      2        2 
  15  chr15_28893624     ZBoe    C    A        0      0        2 
  15  chr15_28893624     ZGre    C    A        0      0        2 
  15  chr15_28893624     ZHar    C    A        0      0        2 
  15  chr15_28893624   Sample    C    A        1      2        2 
  15  chr15_28933921     AAsi    G    A        0      0        2 
  15  chr15_28933921     AKia    G    A        0      0        2 
  15  chr15_28933921     AOna    G    A        0      0        2 
  15  chr15_28933921     ASom    G    A        0      0        2 
  15  chr15_28933921     HCab    G    A        0      0        2 
  15  chr15_28933921     HPrz    G    A        0      0        2 
  15  chr15_28933921     ZBoe    G    A      0.5      1        2 
  15  chr15_28933921     ZGre    G    A        0      0        2 
  15  chr15_28933921     ZHar    G    A        0      0        2 
  15  chr15_28933921   Sample    G    A        0      0        2 
  15  chr15_28936764     AAsi    C    T        0      0        2 
  15  chr15_28936764     AKia    C    T        0      0        2 
  15  chr15_28936764     AOna    C    T        0      0        2 
  15  chr15_28936764     ASom    C    T        0      0        2 
  15  chr15_28936764     HCab    C    T        0      0        2 
  15  chr15_28936764     HPrz    C    T      0.5      1        2 
  15  chr15_28936764     ZBoe    C    T        0      0        2 
  15  chr15_28936764     ZGre    C    T        0      0        2 
  15  chr15_28936764     ZHar    C    T        0      0        2 
  15  chr15_28936764   Sample    C    T        0      0        2 
  15  chr15_28950569     AAsi    T    A        0      0        2 
  15  chr15_28950569     AKia    T    A        0      0        2 
  15  chr15_28950569     AOna    T    A        0      0        2 
  15  chr15_28950569     ASom    T    A        0      0        2 
  15  chr15_28950569     HCab    T    A        0      0        2 
  15  chr15_28950569     HPrz    T    A        0      0        2 
  15  chr15_28950569     ZBoe    T    A        0      0        2 
  15  chr15_28950569     ZGre    T    A        0      0        2 
  15  chr15_28950569     ZHar    T    A      0.5      1        2 
  15  chr15_28950569   Sample    T    A        0      0        2 
  15  chr15_28967584     AAsi    A    G        0      0        2 
  15  chr15_28967584     AKia    A    G        0      0        2 
  15  chr15_28967584     AOna    A    G        0      0        2 
  15  chr15_28967584     ASom    A    G        0      0        2 
  15  chr15_28967584     HCab    A    G        0      0        2 
  15  chr15_28967584     HPrz    A    G        0      0        2 
  15  chr15_28967584     ZBoe    A    G        0      0        2 
  15  chr15_28967584     ZGre    A    G        1      2        2 
  15  chr15_28967584     ZHar    A    G        0      0        2 
  15  chr15_28967584   Sample    A    G        0      0        2 
  15  chr15_28970583     AAsi    T    C        0      0        2 
  15  chr15_28970583     AKia    T    C        0      0        2 
  15  chr15_28970583     AOna    T    C        0      0        2 
  15  chr15_28970583     ASom    T    C        0      0        2 
  15  chr15_28970583     HCab    T    C        0      0        2 
  15  chr15_28970583     HPrz    T    C        0      0        2 
  15  chr15_28970583     ZBoe    T    C        0      0        2 
  15  chr15_28970583     ZGre    T    C        0      0        2 
  15  chr15_28970583     ZHar    T    C        1      2        2 
  15  chr15_28970583   Sample    T    C        0      0        2 
  15  chr15_28971889     AAsi    G    A        0      0        2 
  15  chr15_28971889     AKia    G    A        0      0        2 
  15  chr15_28971889     AOna    G    A        0      0        2 
  15  chr15_28971889     ASom    G    A        0      0        2 
  15  chr15_28971889     HCab    G    A        0      0        2 
  15  chr15_28971889     HPrz    G    A        0      0        2 
  15  chr15_28971889     ZBoe    G    A        0      0        2 
  15  chr15_28971889     ZGre    G    A      0.5      1        2 
  15  chr15_28971889     ZHar    G    A        0      0        2 
  15  chr15_28971889   Sample    G    A        0      0        2 
  15  chr15_28979785     AAsi    C    T        0      0        2 
  15  chr15_28979785     AKia    C    T        0      0        2 
  15  chr15_28979785     AOna    C    T        0      0        2 
  15  chr15_28979785     ASom    C    T        0      0        2 
  15  chr15_28979785     HCab    C    T        1      2        2 
  15  chr15_28979785     HPrz    C    T        1      2        2 
  15  chr15_28979785     ZBoe    C    T        0      0        2 
  15  chr15_28979785     ZGre    C    T        0      0        2 
  15  chr15_28979785     ZHar    C    T        0      0        2 
  15  chr15_28979785   Sample    C    T        1      2        2 
  15  chr15_28980762     AAsi    A    G        0      0        2 
  15  chr15_28980762     AKia    A    G        0      0        2 
  15  chr15_28980762     AOna    A    G        0      0        2 
  15  chr15_28980762     ASom    A    G        0      0        2 
  15  chr15_28980762     HCab    A    G        0      0        2 
  15  chr15_28980762     HPrz    A    G        0      0        2 
  15  chr15_28980762     ZBoe    A    G        0      0        2 
  15  chr15_28980762     ZGre    A    G        0      0        2 
  15  chr15_28980762     ZHar    A    G        1      2        2 
  15  chr15_28980762   Sample    A    G        0      0        2 
  15  chr15_28983507     AAsi    C    G        0      0        2 
  15  chr15_28983507     AKia    C    G        0      0        2 
  15  chr15_28983507     AOna    C    G        0      0        2 
  15  chr15_28983507     ASom    C    G        0      0        2 
  15  chr15_28983507     HCab    C    G        0      0        2 
  15  chr15_28983507     HPrz    C    G        0      0        2 
  15  chr15_28983507     ZBoe    C    G        1      2        2 
  15  chr15_28983507     ZGre    C    G        0      0        2 
  15  chr15_28983507     ZHar    C    G        0      0        2 
  15  chr15_28983507   Sample    C    G        0      0        2 
  15  chr15_28987286     AAsi    T    C        0      0        2 
  15  chr15_28987286     AKia    T    C        0      0        2 
  15  chr15_28987286     AOna    T    C        0      0        2 
  15  chr15_28987286     ASom    T    C        0      0        2 
  15  chr15_28987286     HCab    T    C        1      2        2 
  15  chr15_28987286     HPrz    T    C        1      2        2 
  15  chr15_28987286     ZBoe    T    C        0      0        2 
  15  chr15_28987286     ZGre    T    C        0      0        2 
  15  chr15_28987286     ZHar    T    C        0      0        2 
  15  chr15_28987286   Sample    T    C        1      2        2 
  15  chr15_29008853     AAsi    C    T        0      0        2 
  15  chr15_29008853     AKia    C    T        0      0        2 
  15  chr15_29008853     AOna    C    T        0      0        2 
  15  chr15_29008853     ASom    C    T        0      0        2 
  15  chr15_29008853     HCab    C    T        0      0        2 
  15  chr15_29008853     HPrz    C    T        0      0        2 
  15  chr15_29008853     ZBoe    C    T        0      0        2 
  15  chr15_29008853     ZGre    C    T        1      2        2 
  15  chr15_29008853     ZHar    C    T        0      0        2 
  15  chr15_29008853   Sample    C    T        0      0        2 
  15  chr15_29010906     AAsi    T    A        1      2        2 
  15  chr15_29010906     AKia    T    A        0      0        2 
  15  chr15_29010906     AOna    T    A        0      0        2 
  15  chr15_29010906     ASom    T    A        1      2        2 
  15  chr15_29010906     HCab    T    A        0      0        2 
  15  chr15_29010906     HPrz    T    A        0      0        2 
  15  chr15_29010906     ZBoe    T    A        0      0        2 
  15  chr15_29010906     ZGre    T    A        0      0        2 
  15  chr15_29010906     ZHar    T    A        0      0        2 
  15  chr15_29010906   Sample    T    A        0      0        2 
  15  chr15_29014607     AAsi    T    C        0      0        2 
  15  chr15_29014607     AKia    T    C        0      0        2 
  15  chr15_29014607     AOna    T    C        0      0        2 
  15  chr15_29014607     ASom    T    C        0      0        2 
  15  chr15_29014607     HCab    T    C        0      0        2 
  15  chr15_29014607     HPrz    T    C        0      0        2 
  15  chr15_29014607     ZBoe    T    C        0      0        2 
  15  chr15_29014607     ZGre    T    C      0.5      1        2 
  15  chr15_29014607     ZHar    T    C        0      0        2 
  15  chr15_29014607   Sample    T    C        0      0        2 
  15  chr15_29018585     AAsi    C    G        0      0        2 
  15  chr15_29018585     AKia    C    G        0      0        2 
  15  chr15_29018585     AOna    C    G        0      0        2 
  15  chr15_29018585     ASom    C    G        0      0        2 
  15  chr15_29018585     HCab    C    G        1      2        2 
  15  chr15_29018585     HPrz    C    G        1      2        2 
  15  chr15_29018585     ZBoe    C    G        0      0        2 
  15  chr15_29018585     ZGre    C    G        0      0        2 
  15  chr15_29018585     ZHar    C    G        0      0        2 
  15  chr15_29018585   Sample    C    G        1      2        2 
  15  chr15_29020253     AAsi    C    T        0      0        2 
  15  chr15_29020253     AKia    C    T        0      0        2 
  15  chr15_29020253     AOna    C    T        0      0        2 
  15  chr15_29020253     ASom    C    T        0      0        2 
  15  chr15_29020253     HCab    C    T        1      2        2 
  15  chr15_29020253     HPrz    C    T        1      2        2 
  15  chr15_29020253     ZBoe    C    T        0      0        2 
  15  chr15_29020253     ZGre    C    T        0      0        2 
  15  chr15_29020253     ZHar    C    T        0      0        2 
  15  chr15_29020253   Sample    C    T        1      2        2 
  15  chr15_29027686     AAsi    A    C        0      0        2 
  15  chr15_29027686     AKia    A    C        0      0        2 
  15  chr15_29027686     AOna    A    C        0      0        2 
  15  chr15_29027686     ASom    A    C        0      0        2 
  15  chr15_29027686     HCab    A    C        0      0        2 
  15  chr15_29027686     HPrz    A    C        0      0        2 
  15  chr15_29027686     ZBoe    A    C        0      0        2 
  15  chr15_29027686     ZGre    A    C        0      0        2 
  15  chr15_29027686     ZHar    A    C        1      2        2 
  15  chr15_29027686   Sample    A    C        0      0        2 
  15  chr15_29027783     AAsi    A    G        0      0        2 
  15  chr15_29027783     AKia    A    G        0      0        2 
  15  chr15_29027783     AOna    A    G        0      0        2 
  15  chr15_29027783     ASom    A    G        0      0        2 
  15  chr15_29027783     HCab    A    G        1      2        2 
  15  chr15_29027783     HPrz    A    G        1      2        2 
  15  chr15_29027783     ZBoe    A    G        0      0        2 
  15  chr15_29027783     ZGre    A    G        0      0        2 
  15  chr15_29027783     ZHar    A    G        0      0        2 
  15  chr15_29027783   Sample    A    G        1      2        2 
  15  chr15_29038162     AAsi    T    A        0      0        2 
  15  chr15_29038162     AKia    T    A        0      0        2 
  15  chr15_29038162     AOna    T    A        0      0        2 
  15  chr15_29038162     ASom    T    A        0      0        2 
  15  chr15_29038162     HCab    T    A      0.5      1        2 
  15  chr15_29038162     HPrz    T    A        0      0        2 
  15  chr15_29038162     ZBoe    T    A        0      0        2 
  15  chr15_29038162     ZGre    T    A        0      0        2 
  15  chr15_29038162     ZHar    T    A        0      0        2 
  15  chr15_29038162   Sample    T    A        0      0        2 
  15  chr15_29052911     AAsi    A    G        0      0        2 
  15  chr15_29052911     AKia    A    G        0      0        2 
  15  chr15_29052911     AOna    A    G        0      0        2 
  15  chr15_29052911     ASom    A    G        0      0        2 
  15  chr15_29052911     HCab    A    G        1      2        2 
  15  chr15_29052911     HPrz    A    G        1      2        2 
  15  chr15_29052911     ZBoe    A    G        0      0        2 
  15  chr15_29052911     ZGre    A    G        0      0        2 
  15  chr15_29052911     ZHar    A    G        0      0        2 
  15  chr15_29052911   Sample    A    G        1      2        2 
  15  chr15_29059172     AAsi    C    T        0      0        2 
  15  chr15_29059172     AKia    C    T        0      0        2 
  15  chr15_29059172     AOna    C    T        0      0        2 
  15  chr15_29059172     ASom    C    T        0      0        2 
  15  chr15_29059172     HCab    C    T        0      0        2 
  15  chr15_29059172     HPrz    C    T        0      0        2 
  15  chr15_29059172     ZBoe    C    T        0      0        2 
  15  chr15_29059172     ZGre    C    T        1      2        2 
  15  chr15_29059172     ZHar    C    T        0      0        2 
  15  chr15_29059172   Sample    C    T        0      0        2 
  15  chr15_29072274     AAsi    G    C        0      0        2 
  15  chr15_29072274     AKia    G    C        0      0        2 
  15  chr15_29072274     AOna    G    C        0      0        2 
  15  chr15_29072274     ASom    G    C        0      0        2 
  15  chr15_29072274     HCab    G    C        0      0        2 
  15  chr15_29072274     HPrz    G    C        0      0        2 
  15  chr15_29072274     ZBoe    G    C        1      2        2 
  15  chr15_29072274     ZGre    G    C        1      2        2 
  15  chr15_29072274     ZHar    G    C        1      2        2 
  15  chr15_29072274   Sample    G    C        1      2        2 
  15  chr15_29072441     AAsi    A    G        0      0        2 
  15  chr15_29072441     AKia    A    G        0      0        2 
  15  chr15_29072441     AOna    A    G        0      0        2 
  15  chr15_29072441     ASom    A    G      0.5      1        2 
  15  chr15_29072441     HCab    A    G        0      0        2 
  15  chr15_29072441     HPrz    A    G        0      0        2 
  15  chr15_29072441     ZBoe    A    G        0      0        2 
  15  chr15_29072441     ZGre    A    G        0      0        2 
  15  chr15_29072441     ZHar    A    G        0      0        2 
  15  chr15_29072441   Sample    A    G        0      0        2 
  15  chr15_29073321     AAsi    A    G        0      0        2 
  15  chr15_29073321     AKia    A    G        0      0        2 
  15  chr15_29073321     AOna    A    G        0      0        2 
  15  chr15_29073321     ASom    A    G        0      0        2 
  15  chr15_29073321     HCab    A    G        0      0        2 
  15  chr15_29073321     HPrz    A    G        0      0        2 
  15  chr15_29073321     ZBoe    A    G        0      0        2 
  15  chr15_29073321     ZGre    A    G        0      0        2 
  15  chr15_29073321     ZHar    A    G      0.5      1        2 
  15  chr15_29073321   Sample    A    G        0      0        2 
  15  chr15_29074376     AAsi    T    C        0      0        2 
  15  chr15_29074376     AKia    T    C        1      2        2 
  15  chr15_29074376     AOna    T    C        1      2        2 
  15  chr15_29074376     ASom    T    C        0      0        2 
  15  chr15_29074376     HCab    T    C        0      0        2 
  15  chr15_29074376     HPrz    T    C        0      0        2 
  15  chr15_29074376     ZBoe    T    C        0      0        2 
  15  chr15_29074376     ZGre    T    C        0      0        2 
  15  chr15_29074376     ZHar    T    C        0      0        2 
  15  chr15_29074376   Sample    T    C        0      0        2 
  15  chr15_29074761     AAsi    A    C        0      0        2 
  15  chr15_29074761     AKia    A    C        0      0        2 
  15  chr15_29074761     AOna    A    C        0      0        2 
  15  chr15_29074761     ASom    A    C        0      0        2 
  15  chr15_29074761     HCab    A    C        0      0        2 
  15  chr15_29074761     HPrz    A    C        0      0        2 
  15  chr15_29074761     ZBoe    A    C        1      2        2 
  15  chr15_29074761     ZGre    A    C        1      2        2 
  15  chr15_29074761     ZHar    A    C        1      2        2 
  15  chr15_29074761   Sample    A    C        0      0        2 
  15  chr15_29082695     AAsi    A    G        0      0        2 
  15  chr15_29082695     AKia    A    G        1      2        2 
  15  chr15_29082695     AOna    A    G        1      2        2 
  15  chr15_29082695     ASom    A    G        0      0        2 
  15  chr15_29082695     HCab    A    G        0      0        2 
  15  chr15_29082695     HPrz    A    G        0      0        2 
  15  chr15_29082695     ZBoe    A    G        0      0        2 
  15  chr15_29082695     ZGre    A    G        0      0        2 
  15  chr15_29082695     ZHar    A    G        0      0        2 
  15  chr15_29082695   Sample    A    G        0      0        2 
  15  chr15_29083043     AAsi    C    G        0      0        2 
  15  chr15_29083043     AKia    C    G        0      0        2 
  15  chr15_29083043     AOna    C    G        0      0        2 
  15  chr15_29083043     ASom    C    G        0      0        2 
  15  chr15_29083043     HCab    C    G        0      0        2 
  15  chr15_29083043     HPrz    C    G        0      0        2 
  15  chr15_29083043     ZBoe    C    G        0      0        2 
  15  chr15_29083043     ZGre    C    G      0.5      1        2 
  15  chr15_29083043     ZHar    C    G        0      0        2 
  15  chr15_29083043   Sample    C    G        0      0        2 
  15  chr15_29087022     AAsi    C    G        0      0        2 
  15  chr15_29087022     AKia    C    G        0      0        2 
  15  chr15_29087022     AOna    C    G        0      0        2 
  15  chr15_29087022     ASom    C    G        0      0        2 
  15  chr15_29087022     HCab    C    G        1      2        2 
  15  chr15_29087022     HPrz    C    G        1      2        2 
  15  chr15_29087022     ZBoe    C    G        0      0        2 
  15  chr15_29087022     ZGre    C    G        0      0        2 
  15  chr15_29087022     ZHar    C    G        0      0        2 
  15  chr15_29087022   Sample    C    G        1      2        2 
  15  chr15_29095483     AAsi    G    A        0      0        2 
  15  chr15_29095483     AKia    G    A        0      0        2 
  15  chr15_29095483     AOna    G    A        0      0        2 
  15  chr15_29095483     ASom    G    A        0      0        2 
  15  chr15_29095483     HCab    G    A        0      0        2 
  15  chr15_29095483     HPrz    G    A        0      0        2 
  15  chr15_29095483     ZBoe    G    A        1      2        2 
  15  chr15_29095483     ZGre    G    A        0      0        2 
  15  chr15_29095483     ZHar    G    A        0      0        2 
  15  chr15_29095483   Sample    G    A        0      0        2 
  15  chr15_29100542     AAsi    G    A        0      0        2 
  15  chr15_29100542     AKia    G    A        0      0        2 
  15  chr15_29100542     AOna    G    A        0      0        2 
  15  chr15_29100542     ASom    G    A        0      0        2 
  15  chr15_29100542     HCab    G    A        1      2        2 
  15  chr15_29100542     HPrz    G    A        1      2        2 
  15  chr15_29100542     ZBoe    G    A        0      0        2 
  15  chr15_29100542     ZGre    G    A        0      0        2 
  15  chr15_29100542     ZHar    G    A        0      0        2 
  15  chr15_29100542   Sample    G    A        1      2        2 
  15  chr15_29105681     AAsi    T    C        0      0        2 
  15  chr15_29105681     AKia    T    C        0      0        2 
  15  chr15_29105681     AOna    T    C        0      0        2 
  15  chr15_29105681     ASom    T    C        0      0        2 
  15  chr15_29105681     HCab    T    C        0      0        2 
  15  chr15_29105681     HPrz    T    C        0      0        2 
  15  chr15_29105681     ZBoe    T    C        0      0        2 
  15  chr15_29105681     ZGre    T    C        1      2        2 
  15  chr15_29105681     ZHar    T    C        0      0        2 
  15  chr15_29105681   Sample    T    C        0      0        2 
  15  chr15_29106576     AAsi    C    T        0      0        2 
  15  chr15_29106576     AKia    C    T        0      0        2 
  15  chr15_29106576     AOna    C    T        0      0        2 
  15  chr15_29106576     ASom    C    T        0      0        2 
  15  chr15_29106576     HCab    C    T        1      2        2 
  15  chr15_29106576     HPrz    C    T        1      2        2 
  15  chr15_29106576     ZBoe    C    T        0      0        2 
  15  chr15_29106576     ZGre    C    T        0      0        2 
  15  chr15_29106576     ZHar    C    T        0      0        2 
  15  chr15_29106576   Sample    C    T        1      2        2 
  15  chr15_29122573     AAsi    T    A        0      0        2 
  15  chr15_29122573     AKia    T    A        0      0        2 
  15  chr15_29122573     AOna    T    A        0      0        2 
  15  chr15_29122573     ASom    T    A        0      0        2 
  15  chr15_29122573     HCab    T    A        1      2        2 
  15  chr15_29122573     HPrz    T    A        1      2        2 
  15  chr15_29122573     ZBoe    T    A        0      0        2 
  15  chr15_29122573     ZGre    T    A        0      0        2 
  15  chr15_29122573     ZHar    T    A        0      0        2 
  15  chr15_29122573   Sample    T    A        1      2        2 
  15  chr15_29132529     AAsi    A    G        0      0        2 
  15  chr15_29132529     AKia    A    G        0      0        2 
  15  chr15_29132529     AOna    A    G        0      0        2 
  15  chr15_29132529     ASom    A    G        0      0        2 
  15  chr15_29132529     HCab    A    G        0      0        2 
  15  chr15_29132529     HPrz    A    G        0      0        2 
  15  chr15_29132529     ZBoe    A    G      0.5      1        2 
  15  chr15_29132529     ZGre    A    G        0      0        2 
  15  chr15_29132529     ZHar    A    G        0      0        2 
  15  chr15_29132529   Sample    A    G        0      0        2 
  15  chr15_29135914     AAsi    G    C        0      0        2 
  15  chr15_29135914     AKia    G    C        0      0        2 
  15  chr15_29135914     AOna    G    C        0      0        2 
  15  chr15_29135914     ASom    G    C        0      0        2 
  15  chr15_29135914     HCab    G    C        1      2        2 
  15  chr15_29135914     HPrz    G    C        1      2        2 
  15  chr15_29135914     ZBoe    G    C        0      0        2 
  15  chr15_29135914     ZGre    G    C        0      0        2 
  15  chr15_29135914     ZHar    G    C        0      0        2 
  15  chr15_29135914   Sample    G    C        1      2        2 
  15  chr15_29144837     AAsi    C    T        0      0        2 
  15  chr15_29144837     AKia    C    T        0      0        2 
  15  chr15_29144837     AOna    C    T        0      0        2 
  15  chr15_29144837     ASom    C    T        0      0        2 
  15  chr15_29144837     HCab    C    T        0      0        2 
  15  chr15_29144837     HPrz    C    T        0      0        2 
  15  chr15_29144837     ZBoe    C    T      0.5      1        2 
  15  chr15_29144837     ZGre    C    T        0      0        2 
  15  chr15_29144837     ZHar    C    T        0      0        2 
  15  chr15_29144837   Sample    C    T        0      0        2 
  15  chr15_29145511     AAsi    G    C        0      0        2 
  15  chr15_29145511     AKia    G    C        0      0        2 
  15  chr15_29145511     AOna    G    C        0      0        2 
  15  chr15_29145511     ASom    G    C        0      0        2 
  15  chr15_29145511     HCab    G    C        0      0        2 
  15  chr15_29145511     HPrz    G    C        0      0        2 
  15  chr15_29145511     ZBoe    G    C        0      0        2 
  15  chr15_29145511     ZGre    G    C        0      0        2 
  15  chr15_29145511     ZHar    G    C      0.5      1        2 
  15  chr15_29145511   Sample    G    C        0      0        2 
  15  chr15_29149790     AAsi    A    T        0      0        2 
  15  chr15_29149790     AKia    A    T        1      2        2 
  15  chr15_29149790     AOna    A    T        0      0        2 
  15  chr15_29149790     ASom    A    T        0      0        2 
  15  chr15_29149790     HCab    A    T        0      0        2 
  15  chr15_29149790     HPrz    A    T        0      0        2 
  15  chr15_29149790     ZBoe    A    T        0      0        2 
  15  chr15_29149790     ZGre    A    T        0      0        2 
  15  chr15_29149790     ZHar    A    T        0      0        2 
  15  chr15_29149790   Sample    A    T        0      0        2 
  15  chr15_29150817     AAsi    T    C        0      0        2 
  15  chr15_29150817     AKia    T    C        0      0        2 
  15  chr15_29150817     AOna    T    C        0      0        2 
  15  chr15_29150817     ASom    T    C        0      0        2 
  15  chr15_29150817     HCab    T    C        0      0        2 
  15  chr15_29150817     HPrz    T    C      0.5      1        2 
  15  chr15_29150817     ZBoe    T    C        0      0        2 
  15  chr15_29150817     ZGre    T    C        0      0        2 
  15  chr15_29150817     ZHar    T    C        0      0        2 
  15  chr15_29150817   Sample    T    C        0      0        2 
  15  chr15_29151147     AAsi    G    T        0      0        2 
  15  chr15_29151147     AKia    G    T        0      0        2 
  15  chr15_29151147     AOna    G    T      0.5      1        2 
  15  chr15_29151147     ASom    G    T        0      0        2 
  15  chr15_29151147     HCab    G    T        0      0        2 
  15  chr15_29151147     HPrz    G    T        0      0        2 
  15  chr15_29151147     ZBoe    G    T        0      0        2 
  15  chr15_29151147     ZGre    G    T        0      0        2 
  15  chr15_29151147     ZHar    G    T        0      0        2 
  15  chr15_29151147   Sample    G    T        0      0        2 
  15  chr15_29153103     AAsi    G    A        0      0        2 
  15  chr15_29153103     AKia    G    A        0      0        2 
  15  chr15_29153103     AOna    G    A        0      0        2 
  15  chr15_29153103     ASom    G    A        0      0        2 
  15  chr15_29153103     HCab    G    A        1      2        2 
  15  chr15_29153103     HPrz    G    A        1      2        2 
  15  chr15_29153103     ZBoe    G    A        0      0        2 
  15  chr15_29153103     ZGre    G    A        0      0        2 
  15  chr15_29153103     ZHar    G    A        0      0        2 
  15  chr15_29153103   Sample    G    A        1      2        2 
  15  chr15_29175964     AAsi    T    G        0      0        2 
  15  chr15_29175964     AKia    T    G        0      0        2 
  15  chr15_29175964     AOna    T    G        0      0        2 
  15  chr15_29175964     ASom    T    G        0      0        2 
  15  chr15_29175964     HCab    T    G        0      0        2 
  15  chr15_29175964     HPrz    T    G        0      0        2 
  15  chr15_29175964     ZBoe    T    G        0      0        2 
  15  chr15_29175964     ZGre    T    G        1      2        2 
  15  chr15_29175964     ZHar    T    G        0      0        2 
  15  chr15_29175964   Sample    T    G        0      0        2 
  15  chr15_29176725     AAsi    G    A        0      0        2 
  15  chr15_29176725     AKia    G    A        0      0        2 
  15  chr15_29176725     AOna    G    A        0      0        2 
  15  chr15_29176725     ASom    G    A        0      0        2 
  15  chr15_29176725     HCab    G    A        1      2        2 
  15  chr15_29176725     HPrz    G    A        1      2        2 
  15  chr15_29176725     ZBoe    G    A        0      0        2 
  15  chr15_29176725     ZGre    G    A        0      0        2 
  15  chr15_29176725     ZHar    G    A        0      0        2 
  15  chr15_29176725   Sample    G    A        1      2        2 
  15  chr15_29179869     AAsi    C    T        0      0        2 
  15  chr15_29179869     AKia    C    T        1      2        2 
  15  chr15_29179869     AOna    C    T      0.5      1        2 
  15  chr15_29179869     ASom    C    T        0      0        2 
  15  chr15_29179869     HCab    C    T        0      0        2 
  15  chr15_29179869     HPrz    C    T        0      0        2 
  15  chr15_29179869     ZBoe    C    T        0      0        2 
  15  chr15_29179869     ZGre    C    T        0      0        2 
  15  chr15_29179869     ZHar    C    T        0      0        2 
  15  chr15_29179869   Sample    C    T        0      0        2 
  15  chr15_29180109     AAsi    C    A        0      0        2 
  15  chr15_29180109     AKia    C    A        0      0        2 
  15  chr15_29180109     AOna    C    A        0      0        2 
  15  chr15_29180109     ASom    C    A        0      0        2 
  15  chr15_29180109     HCab    C    A        1      2        2 
  15  chr15_29180109     HPrz    C    A        1      2        2 
  15  chr15_29180109     ZBoe    C    A        0      0        2 
  15  chr15_29180109     ZGre    C    A        0      0        2 
  15  chr15_29180109     ZHar    C    A        0      0        2 
  15  chr15_29180109   Sample    C    A        1      2        2 
  15  chr15_29183425     AAsi    C    T        0      0        2 
  15  chr15_29183425     AKia    C    T        0      0        2 
  15  chr15_29183425     AOna    C    T        0      0        2 
  15  chr15_29183425     ASom    C    T        0      0        2 
  15  chr15_29183425     HCab    C    T        1      2        2 
  15  chr15_29183425     HPrz    C    T        1      2        2 
  15  chr15_29183425     ZBoe    C    T        0      0        2 
  15  chr15_29183425     ZGre    C    T        0      0        2 
  15  chr15_29183425     ZHar    C    T        0      0        2 
  15  chr15_29183425   Sample    C    T        1      2        2 
  15  chr15_29187345     AAsi    A    G        0      0        2 
  15  chr15_29187345     AKia    A    G        0      0        2 
  15  chr15_29187345     AOna    A    G        0      0        2 
  15  chr15_29187345     ASom    A    G        0      0        2 
  15  chr15_29187345     HCab    A    G        1      2        2 
  15  chr15_29187345     HPrz    A    G        1      2        2 
  15  chr15_29187345     ZBoe    A    G        0      0        2 
  15  chr15_29187345     ZGre    A    G        0      0        2 
  15  chr15_29187345     ZHar    A    G        0      0        2 
  15  chr15_29187345   Sample    A    G        1      2        2 
  15  chr15_29187395     AAsi    C    G        0      0        2 
  15  chr15_29187395     AKia    C    G        0      0        2 
  15  chr15_29187395     AOna    C    G        0      0        2 
  15  chr15_29187395     ASom    C    G        0      0        2 
  15  chr15_29187395     HCab    C    G        0      0        2 
  15  chr15_29187395     HPrz    C    G        0      0        2 
  15  chr15_29187395     ZBoe    C    G        0      0        2 
  15  chr15_29187395     ZGre    C    G        0      0        2 
  15  chr15_29187395     ZHar    C    G      0.5      1        2 
  15  chr15_29187395   Sample    C    G        0      0        2 
  15  chr15_29194242     AAsi    T    C      0.5      1        2 
  15  chr15_29194242     AKia    T    C        0      0        2 
  15  chr15_29194242     AOna    T    C        0      0        2 
  15  chr15_29194242     ASom    T    C        0      0        2 
  15  chr15_29194242     HCab    T    C        0      0        2 
  15  chr15_29194242     HPrz    T    C        0      0        2 
  15  chr15_29194242     ZBoe    T    C        0      0        2 
  15  chr15_29194242     ZGre    T    C        0      0        2 
  15  chr15_29194242     ZHar    T    C        0      0        2 
  15  chr15_29194242   Sample    T    C        0      0        2 
  15  chr15_29194824     AAsi    T    C        0      0        2 
  15  chr15_29194824     AKia    T    C        0      0        2 
  15  chr15_29194824     AOna    T    C        0      0        2 
  15  chr15_29194824     ASom    T    C        0      0        2 
  15  chr15_29194824     HCab    T    C        0      0        2 
  15  chr15_29194824     HPrz    T    C        0      0        2 
  15  chr15_29194824     ZBoe    T    C        0      0        2 
  15  chr15_29194824     ZGre    T    C        0      0        2 
  15  chr15_29194824     ZHar    T    C      0.5      1        2 
  15  chr15_29194824   Sample    T    C        0      0        2 
  15  chr15_29200589     AAsi    A    G      0.5      1        2 
  15  chr15_29200589     AKia    A    G        0      0        2 
  15  chr15_29200589     AOna    A    G        0      0        2 
  15  chr15_29200589     ASom    A    G        0      0        2 
  15  chr15_29200589     HCab    A    G        0      0        2 
  15  chr15_29200589     HPrz    A    G        0      0        2 
  15  chr15_29200589     ZBoe    A    G        0      0        2 
  15  chr15_29200589     ZGre    A    G        0      0        2 
  15  chr15_29200589     ZHar    A    G        0      0        2 
  15  chr15_29200589   Sample    A    G        0      0        2 
  15  chr15_29200945     AAsi    T    A        0      0        2 
  15  chr15_29200945     AKia    T    A        0      0        2 
  15  chr15_29200945     AOna    T    A        0      0        2 
  15  chr15_29200945     ASom    T    A        0      0        2 
  15  chr15_29200945     HCab    T    A        0      0        2 
  15  chr15_29200945     HPrz    T    A        0      0        2 
  15  chr15_29200945     ZBoe    T    A        0      0        2 
  15  chr15_29200945     ZGre    T    A        0      0        2 
  15  chr15_29200945     ZHar    T    A      0.5      1        2 
  15  chr15_29200945   Sample    T    A        0      0        2 
  15  chr15_29207258     AAsi    C    A        0      0        2 
  15  chr15_29207258     AKia    C    A        1      2        2 
  15  chr15_29207258     AOna    C    A        1      2        2 
  15  chr15_29207258     ASom    C    A        0      0        2 
  15  chr15_29207258     HCab    C    A        0      0        2 
  15  chr15_29207258     HPrz    C    A        0      0        2 
  15  chr15_29207258     ZBoe    C    A        0      0        2 
  15  chr15_29207258     ZGre    C    A        0      0        2 
  15  chr15_29207258     ZHar    C    A        0      0        2 
  15  chr15_29207258   Sample    C    A        0      0        2 
  15  chr15_29213288     AAsi    C    T        0      0        2 
  15  chr15_29213288     AKia    C    T        0      0        2 
  15  chr15_29213288     AOna    C    T        0      0        2 
  15  chr15_29213288     ASom    C    T        0      0        2 
  15  chr15_29213288     HCab    C    T        1      2        2 
  15  chr15_29213288     HPrz    C    T        1      2        2 
  15  chr15_29213288     ZBoe    C    T        0      0        2 
  15  chr15_29213288     ZGre    C    T        0      0        2 
  15  chr15_29213288     ZHar    C    T        0      0        2 
  15  chr15_29213288   Sample    C    T        1      2        2 
  15  chr15_29219785     AAsi    A    C        0      0        2 
  15  chr15_29219785     AKia    A    C        0      0        2 
  15  chr15_29219785     AOna    A    C        0      0        2 
  15  chr15_29219785     ASom    A    C        0      0        2 
  15  chr15_29219785     HCab    A    C        1      2        2 
  15  chr15_29219785     HPrz    A    C        1      2        2 
  15  chr15_29219785     ZBoe    A    C        0      0        2 
  15  chr15_29219785     ZGre    A    C        0      0        2 
  15  chr15_29219785     ZHar    A    C        0      0        2 
  15  chr15_29219785   Sample    A    C        1      2        2 
  15  chr15_29222430     AAsi    C    T        1      2        2 
  15  chr15_29222430     AKia    C    T        0      0        2 
  15  chr15_29222430     AOna    C    T        0      0        2 
  15  chr15_29222430     ASom    C    T        1      2        2 
  15  chr15_29222430     HCab    C    T        0      0        2 
  15  chr15_29222430     HPrz    C    T        0      0        2 
  15  chr15_29222430     ZBoe    C    T        0      0        2 
  15  chr15_29222430     ZGre    C    T        0      0        2 
  15  chr15_29222430     ZHar    C    T        0      0        2 
  15  chr15_29222430   Sample    C    T        0      0        2 
  15  chr15_29223031     AAsi    T    C        0      0        2 
  15  chr15_29223031     AKia    T    C        0      0        2 
  15  chr15_29223031     AOna    T    C        0      0        2 
  15  chr15_29223031     ASom    T    C        0      0        2 
  15  chr15_29223031     HCab    T    C        0      0        2 
  15  chr15_29223031     HPrz    T    C        0      0        2 
  15  chr15_29223031     ZBoe    T    C        0      0        2 
  15  chr15_29223031     ZGre    T    C        0      0        2 
  15  chr15_29223031     ZHar    T    C      0.5      1        2 
  15  chr15_29223031   Sample    T    C        0      0        2 
  15  chr15_29226132     AAsi    T    C        0      0        2 
  15  chr15_29226132     AKia    T    C        0      0        2 
  15  chr15_29226132     AOna    T    C        0      0        2 
  15  chr15_29226132     ASom    T    C        0      0        2 
  15  chr15_29226132     HCab    T    C        0      0        2 
  15  chr15_29226132     HPrz    T    C        0      0        2 
  15  chr15_29226132     ZBoe    T    C        0      0        2 
  15  chr15_29226132     ZGre    T    C        0      0        2 
  15  chr15_29226132     ZHar    T    C      0.5      1        2 
  15  chr15_29226132   Sample    T    C        0      0        2 
  15  chr15_29227375     AAsi    C    A        1      2        2 
  15  chr15_29227375     AKia    C    A        0      0        2 
  15  chr15_29227375     AOna    C    A        0      0        2 
  15  chr15_29227375     ASom    C    A        1      2        2 
  15  chr15_29227375     HCab    C    A        0      0        2 
  15  chr15_29227375     HPrz    C    A        0      0        2 
  15  chr15_29227375     ZBoe    C    A        0      0        2 
  15  chr15_29227375     ZGre    C    A        0      0        2 
  15  chr15_29227375     ZHar    C    A        0      0        2 
  15  chr15_29227375   Sample    C    A        0      0        2 
  15  chr15_29230869     AAsi    G    C        0      0        2 
  15  chr15_29230869     AKia    G    C        0      0        2 
  15  chr15_29230869     AOna    G    C        0      0        2 
  15  chr15_29230869     ASom    G    C        0      0        2 
  15  chr15_29230869     HCab    G    C        1      2        2 
  15  chr15_29230869     HPrz    G    C        1      2        2 
  15  chr15_29230869     ZBoe    G    C        0      0        2 
  15  chr15_29230869     ZGre    G    C        0      0        2 
  15  chr15_29230869     ZHar    G    C        0      0        2 
  15  chr15_29230869   Sample    G    C        1      2        2 
  15  chr15_29235946     AAsi    C    G        0      0        2 
  15  chr15_29235946     AKia    C    G        0      0        2 
  15  chr15_29235946     AOna    C    G        0      0        2 
  15  chr15_29235946     ASom    C    G        0      0        2 
  15  chr15_29235946     HCab    C    G        1      2        2 
  15  chr15_29235946     HPrz    C    G        1      2        2 
  15  chr15_29235946     ZBoe    C    G        0      0        2 
  15  chr15_29235946     ZGre    C    G        0      0        2 
  15  chr15_29235946     ZHar    C    G        0      0        2 
  15  chr15_29235946   Sample    C    G        1      2        2 
  15  chr15_29237013     AAsi    A    T        0      0        2 
  15  chr15_29237013     AKia    A    T        1      2        2 
  15  chr15_29237013     AOna    A    T        0      0        2 
  15  chr15_29237013     ASom    A    T        0      0        2 
  15  chr15_29237013     HCab    A    T        0      0        2 
  15  chr15_29237013     HPrz    A    T        0      0        2 
  15  chr15_29237013     ZBoe    A    T        0      0        2 
  15  chr15_29237013     ZGre    A    T        0      0        2 
  15  chr15_29237013     ZHar    A    T        0      0        2 
  15  chr15_29237013   Sample    A    T        0      0        2 
  15  chr15_29238470     AAsi    C    G        0      0        2 
  15  chr15_29238470     AKia    C    G        1      2        2 
  15  chr15_29238470     AOna    C    G      0.5      1        2 
  15  chr15_29238470     ASom    C    G        0      0        2 
  15  chr15_29238470     HCab    C    G        0      0        2 
  15  chr15_29238470     HPrz    C    G        0      0        2 
  15  chr15_29238470     ZBoe    C    G        0      0        2 
  15  chr15_29238470     ZGre    C    G        0      0        2 
  15  chr15_29238470     ZHar    C    G        0      0        2 
  15  chr15_29238470   Sample    C    G        0      0        2 
  15  chr15_29247010     AAsi    T    C        0      0        2 
  15  chr15_29247010     AKia    T    C        0      0        2 
  15  chr15_29247010     AOna    T    C        0      0        2 
  15  chr15_29247010     ASom    T    C        0      0        2 
  15  chr15_29247010     HCab    T    C        1      2        2 
  15  chr15_29247010     HPrz    T    C        1      2        2 
  15  chr15_29247010     ZBoe    T    C        0      0        2 
  15  chr15_29247010     ZGre    T    C        0      0        2 
  15  chr15_29247010     ZHar    T    C        0      0        2 
  15  chr15_29247010   Sample    T    C        1      2        2 
  15  chr15_29262369     AAsi    G    A        0      0        2 
  15  chr15_29262369     AKia    G    A        1      2        2 
  15  chr15_29262369     AOna    G    A      0.5      1        2 
  15  chr15_29262369     ASom    G    A        0      0        2 
  15  chr15_29262369     HCab    G    A        0      0        2 
  15  chr15_29262369     HPrz    G    A        0      0        2 
  15  chr15_29262369     ZBoe    G    A        0      0        2 
  15  chr15_29262369     ZGre    G    A        0      0        2 
  15  chr15_29262369     ZHar    G    A        0      0        2 
  15  chr15_29262369   Sample    G    A        0      0        2 
  15  chr15_29316924     AAsi    C    G        0      0        2 
  15  chr15_29316924     AKia    C    G        0      0        2 
  15  chr15_29316924     AOna    C    G        0      0        2 
  15  chr15_29316924     ASom    C    G        0      0        2 
  15  chr15_29316924     HCab    C    G        1      2        2 
  15  chr15_29316924     HPrz    C    G        1      2        2 
  15  chr15_29316924     ZBoe    C    G        0      0        2 
  15  chr15_29316924     ZGre    C    G        0      0        2 
  15  chr15_29316924     ZHar    C    G        0      0        2 
  15  chr15_29316924   Sample    C    G        1      2        2 
  15  chr15_29317909     AAsi    T    C        0      0        2 
  15  chr15_29317909     AKia    T    C        0      0        2 
  15  chr15_29317909     AOna    T    C        0      0        2 
  15  chr15_29317909     ASom    T    C        0      0        2 
  15  chr15_29317909     HCab    T    C        1      2        2 
  15  chr15_29317909     HPrz    T    C        1      2        2 
  15  chr15_29317909     ZBoe    T    C        0      0        2 
  15  chr15_29317909     ZGre    T    C        0      0        2 
  15  chr15_29317909     ZHar    T    C        0      0        2 
  15  chr15_29317909   Sample    T    C        1      2        2 
  15  chr15_29323614     AAsi    T    C      0.5      1        2 
  15  chr15_29323614     AKia    T    C        0      0        2 
  15  chr15_29323614     AOna    T    C        0      0        2 
  15  chr15_29323614     ASom    T    C        0      0        2 
  15  chr15_29323614     HCab    T    C        0      0        2 
  15  chr15_29323614     HPrz    T    C        0      0        2 
  15  chr15_29323614     ZBoe    T    C        0      0        2 
  15  chr15_29323614     ZGre    T    C        0      0        2 
  15  chr15_29323614     ZHar    T    C        0      0        2 
  15  chr15_29323614   Sample    T    C        0      0        2 
  15  chr15_29325863     AAsi    T    C        0      0        2 
  15  chr15_29325863     AKia    T    C        0      0        2 
  15  chr15_29325863     AOna    T    C      0.5      1        2 
  15  chr15_29325863     ASom    T    C        0      0        2 
  15  chr15_29325863     HCab    T    C        0      0        2 
  15  chr15_29325863     HPrz    T    C        0      0        2 
  15  chr15_29325863     ZBoe    T    C        0      0        2 
  15  chr15_29325863     ZGre    T    C        0      0        2 
  15  chr15_29325863     ZHar    T    C        0      0        2 
  15  chr15_29325863   Sample    T    C        0      0        2 
  15  chr15_29328661     AAsi    A    G        0      0        2 
  15  chr15_29328661     AKia    A    G        0      0        2 
  15  chr15_29328661     AOna    A    G        0      0        2 
  15  chr15_29328661     ASom    A    G        0      0        2 
  15  chr15_29328661     HCab    A    G        1      2        2 
  15  chr15_29328661     HPrz    A    G        1      2        2 
  15  chr15_29328661     ZBoe    A    G        0      0        2 
  15  chr15_29328661     ZGre    A    G        0      0        2 
  15  chr15_29328661     ZHar    A    G        0      0        2 
  15  chr15_29328661   Sample    A    G        1      2        2 
  15  chr15_29336733     AAsi    A    G        0      0        2 
  15  chr15_29336733     AKia    A    G        0      0        2 
  15  chr15_29336733     AOna    A    G        0      0        2 
  15  chr15_29336733     ASom    A    G        0      0        2 
  15  chr15_29336733     HCab    A    G        1      2        2 
  15  chr15_29336733     HPrz    A    G        1      2        2 
  15  chr15_29336733     ZBoe    A    G        0      0        2 
  15  chr15_29336733     ZGre    A    G        0      0        2 
  15  chr15_29336733     ZHar    A    G        0      0        2 
  15  chr15_29336733   Sample    A    G        1      2        2 
  15  chr15_29336927     AAsi    A    T        0      0        2 
  15  chr15_29336927     AKia    A    T        0      0        2 
  15  chr15_29336927     AOna    A    T        0      0        2 
  15  chr15_29336927     ASom    A    T        0      0        2 
  15  chr15_29336927     HCab    A    T        0      0        2 
  15  chr15_29336927     HPrz    A    T        0      0        2 
  15  chr15_29336927     ZBoe    A    T        0      0        2 
  15  chr15_29336927     ZGre    A    T      0.5      1        2 
  15  chr15_29336927     ZHar    A    T        0      0        2 
  15  chr15_29336927   Sample    A    T        0      0        2 
  15  chr15_29342870     AAsi    C    G        0      0        2 
  15  chr15_29342870     AKia    C    G        0      0        2 
  15  chr15_29342870     AOna    C    G      0.5      1        2 
  15  chr15_29342870     ASom    C    G        0      0        2 
  15  chr15_29342870     HCab    C    G        0      0        2 
  15  chr15_29342870     HPrz    C    G        0      0        2 
  15  chr15_29342870     ZBoe    C    G        0      0        2 
  15  chr15_29342870     ZGre    C    G        0      0        2 
  15  chr15_29342870     ZHar    C    G        0      0        2 
  15  chr15_29342870   Sample    C    G        0      0        2 
  15  chr15_29357215     AAsi    G    A        0      0        2 
  15  chr15_29357215     AKia    G    A        0      0        2 
  15  chr15_29357215     AOna    G    A        0      0        2 
  15  chr15_29357215     ASom    G    A        0      0        2 
  15  chr15_29357215     HCab    G    A        1      2        2 
  15  chr15_29357215     HPrz    G    A        1      2        2 
  15  chr15_29357215     ZBoe    G    A        0      0        2 
  15  chr15_29357215     ZGre    G    A        0      0        2 
  15  chr15_29357215     ZHar    G    A        0      0        2 
  15  chr15_29357215   Sample    G    A        1      2        2 
  15  chr15_29367303     AAsi    G    A        0      0        2 
  15  chr15_29367303     AKia    G    A        0      0        2 
  15  chr15_29367303     AOna    G    A        0      0        2 
  15  chr15_29367303     ASom    G    A        0      0        2 
  15  chr15_29367303     HCab    G    A        1      2        2 
  15  chr15_29367303     HPrz    G    A        1      2        2 
  15  chr15_29367303     ZBoe    G    A        0      0        2 
  15  chr15_29367303     ZGre    G    A        0      0        2 
  15  chr15_29367303     ZHar    G    A        0      0        2 
  15  chr15_29367303   Sample    G    A        1      2        2 
  15  chr15_29371769     AAsi    T    C        1      2        2 
  15  chr15_29371769     AKia    T    C        0      0        2 
  15  chr15_29371769     AOna    T    C        0      0        2 
  15  chr15_29371769     ASom    T    C        1      2        2 
  15  chr15_29371769     HCab    T    C        0      0        2 
  15  chr15_29371769     HPrz    T    C        0      0        2 
  15  chr15_29371769     ZBoe    T    C        0      0        2 
  15  chr15_29371769     ZGre    T    C        0      0        2 
  15  chr15_29371769     ZHar    T    C        0      0        2 
  15  chr15_29371769   Sample    T    C        0      0        2 
  15  chr15_29372473     AAsi    T    C        0      0        2 
  15  chr15_29372473     AKia    T    C        0      0        2 
  15  chr15_29372473     AOna    T    C        0      0        2 
  15  chr15_29372473     ASom    T    C      0.5      1        2 
  15  chr15_29372473     HCab    T    C        0      0        2 
  15  chr15_29372473     HPrz    T    C        0      0        2 
  15  chr15_29372473     ZBoe    T    C        0      0        2 
  15  chr15_29372473     ZGre    T    C        0      0        2 
  15  chr15_29372473     ZHar    T    C        0      0        2 
  15  chr15_29372473   Sample    T    C        0      0        2 
  15  chr15_29377964     AAsi    A    G        1      2        2 
  15  chr15_29377964     AKia    A    G        0      0        2 
  15  chr15_29377964     AOna    A    G        0      0        2 
  15  chr15_29377964     ASom    A    G        0      0        2 
  15  chr15_29377964     HCab    A    G        1      2        2 
  15  chr15_29377964     HPrz    A    G        1      2        2 
  15  chr15_29377964     ZBoe    A    G        0      0        2 
  15  chr15_29377964     ZGre    A    G        0      0        2 
  15  chr15_29377964     ZHar    A    G        0      0        2 
  15  chr15_29377964   Sample    A    G        1      2        2 
  15  chr15_29404527     AAsi    A    G        0      0        2 
  15  chr15_29404527     AKia    A    G        0      0        2 
  15  chr15_29404527     AOna    A    G        0      0        2 
  15  chr15_29404527     ASom    A    G      0.5      1        2 
  15  chr15_29404527     HCab    A    G        0      0        2 
  15  chr15_29404527     HPrz    A    G        0      0        2 
  15  chr15_29404527     ZBoe    A    G        0      0        2 
  15  chr15_29404527     ZGre    A    G        0      0        2 
  15  chr15_29404527     ZHar    A    G        0      0        2 
  15  chr15_29404527   Sample    A    G        0      0        2 
  15  chr15_29414122     AAsi    A    C        0      0        2 
  15  chr15_29414122     AKia    A    C        0      0        2 
  15  chr15_29414122     AOna    A    C        0      0        2 
  15  chr15_29414122     ASom    A    C        0      0        2 
  15  chr15_29414122     HCab    A    C        1      2        2 
  15  chr15_29414122     HPrz    A    C        1      2        2 
  15  chr15_29414122     ZBoe    A    C        0      0        2 
  15  chr15_29414122     ZGre    A    C        0      0        2 
  15  chr15_29414122     ZHar    A    C        0      0        2 
  15  chr15_29414122   Sample    A    C        1      2        2 
  15  chr15_29415184     AAsi    C    A        0      0        2 
  15  chr15_29415184     AKia    C    A        0      0        2 
  15  chr15_29415184     AOna    C    A        0      0        2 
  15  chr15_29415184     ASom    C    A        0      0        2 
  15  chr15_29415184     HCab    C    A        1      2        2 
  15  chr15_29415184     HPrz    C    A        1      2        2 
  15  chr15_29415184     ZBoe    C    A        0      0        2 
  15  chr15_29415184     ZGre    C    A        0      0        2 
  15  chr15_29415184     ZHar    C    A        0      0        2 
  15  chr15_29415184   Sample    C    A        1      2        2 
  15  chr15_29424567     AAsi    G    T        0      0        2 
  15  chr15_29424567     AKia    G    T        0      0        2 
  15  chr15_29424567     AOna    G    T        0      0        2 
  15  chr15_29424567     ASom    G    T        0      0        2 
  15  chr15_29424567     HCab    G    T        0      0        2 
  15  chr15_29424567     HPrz    G    T        0      0        2 
  15  chr15_29424567     ZBoe    G    T        0      0        2 
  15  chr15_29424567     ZGre    G    T        0      0        2 
  15  chr15_29424567     ZHar    G    T        1      2        2 
  15  chr15_29424567   Sample    G    T        0      0        2 
  15  chr15_29434758     AAsi    T    C        1      2        2 
  15  chr15_29434758     AKia    T    C        0      0        2 
  15  chr15_29434758     AOna    T    C        0      0        2 
  15  chr15_29434758     ASom    T    C        1      2        2 
  15  chr15_29434758     HCab    T    C        0      0        2 
  15  chr15_29434758     HPrz    T    C        0      0        2 
  15  chr15_29434758     ZBoe    T    C        0      0        2 
  15  chr15_29434758     ZGre    T    C        0      0        2 
  15  chr15_29434758     ZHar    T    C        0      0        2 
  15  chr15_29434758   Sample    T    C        0      0        2 
  15  chr15_29443460     AAsi    C    T        0      0        2 
  15  chr15_29443460     AKia    C    T        0      0        2 
  15  chr15_29443460     AOna    C    T        0      0        2 
  15  chr15_29443460     ASom    C    T        0      0        2 
  15  chr15_29443460     HCab    C    T        0      0        2 
  15  chr15_29443460     HPrz    C    T        0      0        2 
  15  chr15_29443460     ZBoe    C    T        1      2        2 
  15  chr15_29443460     ZGre    C    T        1      2        2 
  15  chr15_29443460     ZHar    C    T        1      2        2 
  15  chr15_29443460   Sample    C    T        0      0        2 
  15  chr15_29448563     AAsi    T    C        0      0        2 
  15  chr15_29448563     AKia    T    C        0      0        2 
  15  chr15_29448563     AOna    T    C      0.5      1        2 
  15  chr15_29448563     ASom    T    C        0      0        2 
  15  chr15_29448563     HCab    T    C        0      0        2 
  15  chr15_29448563     HPrz    T    C        0      0        2 
  15  chr15_29448563     ZBoe    T    C        0      0        2 
  15  chr15_29448563     ZGre    T    C        0      0        2 
  15  chr15_29448563     ZHar    T    C        0      0        2 
  15  chr15_29448563   Sample    T    C        0      0        2 
  15  chr15_29464642     AAsi    G    C        0      0        2 
  15  chr15_29464642     AKia    G    C        0      0        2 
  15  chr15_29464642     AOna    G    C        0      0        2 
  15  chr15_29464642     ASom    G    C        0      0        2 
  15  chr15_29464642     HCab    G    C        0      0        2 
  15  chr15_29464642     HPrz    G    C        0      0        2 
  15  chr15_29464642     ZBoe    G    C      0.5      1        2 
  15  chr15_29464642     ZGre    G    C        0      0        2 
  15  chr15_29464642     ZHar    G    C        0      0        2 
  15  chr15_29464642   Sample    G    C        0      0        2 
  15  chr15_29480576     AAsi    T    G        0      0        2 
  15  chr15_29480576     AKia    T    G        0      0        2 
  15  chr15_29480576     AOna    T    G        0      0        2 
  15  chr15_29480576     ASom    T    G        0      0        2 
  15  chr15_29480576     HCab    T    G        1      2        2 
  15  chr15_29480576     HPrz    T    G        1      2        2 
  15  chr15_29480576     ZBoe    T    G        0      0        2 
  15  chr15_29480576     ZGre    T    G        0      0        2 
  15  chr15_29480576     ZHar    T    G        0      0        2 
  15  chr15_29480576   Sample    T    G        1      2        2 
  15  chr15_29496205     AAsi    C    T        0      0        2 
  15  chr15_29496205     AKia    C    T        0      0        2 
  15  chr15_29496205     AOna    C    T        0      0        2 
  15  chr15_29496205     ASom    C    T        0      0        2 
  15  chr15_29496205     HCab    C    T        1      2        2 
  15  chr15_29496205     HPrz    C    T        1      2        2 
  15  chr15_29496205     ZBoe    C    T        0      0        2 
  15  chr15_29496205     ZGre    C    T        0      0        2 
  15  chr15_29496205     ZHar    C    T        0      0        2 
  15  chr15_29496205   Sample    C    T        0      0        2 
  15  chr15_29499720     AAsi    T    C        0      0        2 
  15  chr15_29499720     AKia    T    C        1      2        2 
  15  chr15_29499720     AOna    T    C      0.5      1        2 
  15  chr15_29499720     ASom    T    C        0      0        2 
  15  chr15_29499720     HCab    T    C        0      0        2 
  15  chr15_29499720     HPrz    T    C        0      0        2 
  15  chr15_29499720     ZBoe    T    C        0      0        2 
  15  chr15_29499720     ZGre    T    C        0      0        2 
  15  chr15_29499720     ZHar    T    C        0      0        2 
  15  chr15_29499720   Sample    T    C        0      0        2 
  15  chr15_29509275     AAsi    G    A        1      2        2 
  15  chr15_29509275     AKia    G    A        0      0        2 
  15  chr15_29509275     AOna    G    A        0      0        2 
  15  chr15_29509275     ASom    G    A        1      2        2 
  15  chr15_29509275     HCab    G    A        0      0        2 
  15  chr15_29509275     HPrz    G    A        0      0        2 
  15  chr15_29509275     ZBoe    G    A        0      0        2 
  15  chr15_29509275     ZGre    G    A        0      0        2 
  15  chr15_29509275     ZHar    G    A        0      0        2 
  15  chr15_29509275   Sample    G    A        0      0        2 
  15  chr15_29509858     AAsi    C    T        0      0        2 
  15  chr15_29509858     AKia    C    T        0      0        2 
  15  chr15_29509858     AOna    C    T        0      0        2 
  15  chr15_29509858     ASom    C    T        0      0        2 
  15  chr15_29509858     HCab    C    T        1      2        2 
  15  chr15_29509858     HPrz    C    T        1      2        2 
  15  chr15_29509858     ZBoe    C    T        0      0        2 
  15  chr15_29509858     ZGre    C    T        0      0        2 
  15  chr15_29509858     ZHar    C    T        0      0        2 
  15  chr15_29509858   Sample    C    T        0      0        2 
  15  chr15_29515031     AAsi    C    T        0      0        2 
  15  chr15_29515031     AKia    C    T        0      0        2 
  15  chr15_29515031     AOna    C    T        0      0        2 
  15  chr15_29515031     ASom    C    T        0      0        2 
  15  chr15_29515031     HCab    C    T        0      0        2 
  15  chr15_29515031     HPrz    C    T      0.5      1        2 
  15  chr15_29515031     ZBoe    C    T        0      0        2 
  15  chr15_29515031     ZGre    C    T        0      0        2 
  15  chr15_29515031     ZHar    C    T        0      0        2 
  15  chr15_29515031   Sample    C    T        0      0        2 
  15  chr15_29517778     AAsi    G    A        0      0        2 
  15  chr15_29517778     AKia    G    A        0      0        2 
  15  chr15_29517778     AOna    G    A        0      0        2 
  15  chr15_29517778     ASom    G    A        0      0        2 
  15  chr15_29517778     HCab    G    A        1      2        2 
  15  chr15_29517778     HPrz    G    A        1      2        2 
  15  chr15_29517778     ZBoe    G    A        0      0        2 
  15  chr15_29517778     ZGre    G    A        0      0        2 
  15  chr15_29517778     ZHar    G    A        0      0        2 
  15  chr15_29517778   Sample    G    A        1      2        2 
  15  chr15_29539197     AAsi    T    G        0      0        2 
  15  chr15_29539197     AKia    T    G        0      0        2 
  15  chr15_29539197     AOna    T    G        0      0        2 
  15  chr15_29539197     ASom    T    G        0      0        2 
  15  chr15_29539197     HCab    T    G        0      0        2 
  15  chr15_29539197     HPrz    T    G        0      0        2 
  15  chr15_29539197     ZBoe    T    G        0      0        2 
  15  chr15_29539197     ZGre    T    G        0      0        2 
  15  chr15_29539197     ZHar    T    G      0.5      1        2 
  15  chr15_29539197   Sample    T    G        0      0        2 
  15  chr15_29554082     AAsi    C    A        0      0        2 
  15  chr15_29554082     AKia    C    A        0      0        2 
  15  chr15_29554082     AOna    C    A        0      0        2 
  15  chr15_29554082     ASom    C    A        0      0        2 
  15  chr15_29554082     HCab    C    A        1      2        2 
  15  chr15_29554082     HPrz    C    A        1      2        2 
  15  chr15_29554082     ZBoe    C    A        0      0        2 
  15  chr15_29554082     ZGre    C    A        0      0        2 
  15  chr15_29554082     ZHar    C    A        0      0        2 
  15  chr15_29554082   Sample    C    A        1      2        2 
  15  chr15_29567331     AAsi    G    A        0      0        2 
  15  chr15_29567331     AKia    G    A        0      0        2 
  15  chr15_29567331     AOna    G    A        0      0        2 
  15  chr15_29567331     ASom    G    A        0      0        2 
  15  chr15_29567331     HCab    G    A        0      0        2 
  15  chr15_29567331     HPrz    G    A        0      0        2 
  15  chr15_29567331     ZBoe    G    A      0.5      1        2 
  15  chr15_29567331     ZGre    G    A        0      0        2 
  15  chr15_29567331     ZHar    G    A        0      0        2 
  15  chr15_29567331   Sample    G    A        0      0        2 
  15  chr15_29573695     AAsi    T    A        0      0        2 
  15  chr15_29573695     AKia    T    A        0      0        2 
  15  chr15_29573695     AOna    T    A        0      0        2 
  15  chr15_29573695     ASom    T    A        0      0        2 
  15  chr15_29573695     HCab    T    A        0      0        2 
  15  chr15_29573695     HPrz    T    A        0      0        2 
  15  chr15_29573695     ZBoe    T    A        0      0        2 
  15  chr15_29573695     ZGre    T    A        0      0        2 
  15  chr15_29573695     ZHar    T    A        1      2        2 
  15  chr15_29573695   Sample    T    A        0      0        2 
  15  chr15_29581826     AAsi    C    T        1      2        2 
  15  chr15_29581826     AKia    C    T        0      0        2 
  15  chr15_29581826     AOna    C    T        0      0        2 
  15  chr15_29581826     ASom    C    T        1      2        2 
  15  chr15_29581826     HCab    C    T        0      0        2 
  15  chr15_29581826     HPrz    C    T        0      0        2 
  15  chr15_29581826     ZBoe    C    T        0      0        2 
  15  chr15_29581826     ZGre    C    T        0      0        2 
  15  chr15_29581826     ZHar    C    T        0      0        2 
  15  chr15_29581826   Sample    C    T        0      0        2 
  15  chr15_29582117     AAsi    G    A        0      0        2 
  15  chr15_29582117     AKia    G    A        0      0        2 
  15  chr15_29582117     AOna    G    A        0      0        2 
  15  chr15_29582117     ASom    G    A        0      0        2 
  15  chr15_29582117     HCab    G    A        0      0        2 
  15  chr15_29582117     HPrz    G    A        0      0        2 
  15  chr15_29582117     ZBoe    G    A        0      0        2 
  15  chr15_29582117     ZGre    G    A      0.5      1        2 
  15  chr15_29582117     ZHar    G    A        0      0        2 
  15  chr15_29582117   Sample    G    A        0      0        2 
  15  chr15_29597084     AAsi    G    C        0      0        2 
  15  chr15_29597084     AKia    G    C        0      0        2 
  15  chr15_29597084     AOna    G    C      0.5      1        2 
  15  chr15_29597084     ASom    G    C        0      0        2 
  15  chr15_29597084     HCab    G    C        0      0        2 
  15  chr15_29597084     HPrz    G    C        0      0        2 
  15  chr15_29597084     ZBoe    G    C        0      0        2 
  15  chr15_29597084     ZGre    G    C        0      0        2 
  15  chr15_29597084     ZHar    G    C        0      0        2 
  15  chr15_29597084   Sample    G    C        0      0        2 
  15  chr15_29611822     AAsi    T    A        1      2        2 
  15  chr15_29611822     AKia    T    A        0      0        2 
  15  chr15_29611822     AOna    T    A        0      0        2 
  15  chr15_29611822     ASom    T    A        1      2        2 
  15  chr15_29611822     HCab    T    A        0      0        2 
  15  chr15_29611822     HPrz    T    A        0      0        2 
  15  chr15_29611822     ZBoe    T    A        0      0        2 
  15  chr15_29611822     ZGre    T    A        0      0        2 
  15  chr15_29611822     ZHar    T    A        0      0        2 
  15  chr15_29611822   Sample    T    A        0      0        2 
  15  chr15_29613144     AAsi    C    T        0      0        2 
  15  chr15_29613144     AKia    C    T        0      0        2 
  15  chr15_29613144     AOna    C    T        0      0        2 
  15  chr15_29613144     ASom    C    T        0      0        2 
  15  chr15_29613144     HCab    C    T        1      2        2 
  15  chr15_29613144     HPrz    C    T        1      2        2 
  15  chr15_29613144     ZBoe    C    T        0      0        2 
  15  chr15_29613144     ZGre    C    T        0      0        2 
  15  chr15_29613144     ZHar    C    T        0      0        2 
  15  chr15_29613144   Sample    C    T        1      2        2 
  15  chr15_29614982     AAsi    C    T        0      0        2 
  15  chr15_29614982     AKia    C    T        0      0        2 
  15  chr15_29614982     AOna    C    T        0      0        2 
  15  chr15_29614982     ASom    C    T        0      0        2 
  15  chr15_29614982     HCab    C    T        1      2        2 
  15  chr15_29614982     HPrz    C    T        1      2        2 
  15  chr15_29614982     ZBoe    C    T        0      0        2 
  15  chr15_29614982     ZGre    C    T        0      0        2 
  15  chr15_29614982     ZHar    C    T        0      0        2 
  15  chr15_29614982   Sample    C    T        1      2        2 
  15  chr15_29620757     AAsi    T    G        1      2        2 
  15  chr15_29620757     AKia    T    G        0      0        2 
  15  chr15_29620757     AOna    T    G        0      0        2 
  15  chr15_29620757     ASom    T    G        1      2        2 
  15  chr15_29620757     HCab    T    G        0      0        2 
  15  chr15_29620757     HPrz    T    G        0      0        2 
  15  chr15_29620757     ZBoe    T    G        0      0        2 
  15  chr15_29620757     ZGre    T    G        0      0        2 
  15  chr15_29620757     ZHar    T    G        0      0        2 
  15  chr15_29620757   Sample    T    G        0      0        2 
  15  chr15_29625389     AAsi    G    C        0      0        2 
  15  chr15_29625389     AKia    G    C        0      0        2 
  15  chr15_29625389     AOna    G    C        0      0        2 
  15  chr15_29625389     ASom    G    C        0      0        2 
  15  chr15_29625389     HCab    G    C        1      2        2 
  15  chr15_29625389     HPrz    G    C        1      2        2 
  15  chr15_29625389     ZBoe    G    C        0      0        2 
  15  chr15_29625389     ZGre    G    C        0      0        2 
  15  chr15_29625389     ZHar    G    C        0      0        2 
  15  chr15_29625389   Sample    G    C        1      2        2 
  15  chr15_29641408     AAsi    C    T        0      0        2 
  15  chr15_29641408     AKia    C    T        0      0        2 
  15  chr15_29641408     AOna    C    T        0      0        2 
  15  chr15_29641408     ASom    C    T        0      0        2 
  15  chr15_29641408     HCab    C    T        0      0        2 
  15  chr15_29641408     HPrz    C    T        0      0        2 
  15  chr15_29641408     ZBoe    C    T        0      0        2 
  15  chr15_29641408     ZGre    C    T      0.5      1        2 
  15  chr15_29641408     ZHar    C    T        0      0        2 
  15  chr15_29641408   Sample    C    T        0      0        2 
  15  chr15_29643071     AAsi    A    G        0      0        2 
  15  chr15_29643071     AKia    A    G        0      0        2 
  15  chr15_29643071     AOna    A    G        0      0        2 
  15  chr15_29643071     ASom    A    G        0      0        2 
  15  chr15_29643071     HCab    A    G        0      0        2 
  15  chr15_29643071     HPrz    A    G        0      0        2 
  15  chr15_29643071     ZBoe    A    G        0      0        2 
  15  chr15_29643071     ZGre    A    G        1      2        2 
  15  chr15_29643071     ZHar    A    G        0      0        2 
  15  chr15_29643071   Sample    A    G        0      0        2 
  15  chr15_29648987     AAsi    G    T        0      0        2 
  15  chr15_29648987     AKia    G    T        0      0        2 
  15  chr15_29648987     AOna    G    T      0.5      1        2 
  15  chr15_29648987     ASom    G    T        0      0        2 
  15  chr15_29648987     HCab    G    T        0      0        2 
  15  chr15_29648987     HPrz    G    T        0      0        2 
  15  chr15_29648987     ZBoe    G    T        0      0        2 
  15  chr15_29648987     ZGre    G    T        0      0        2 
  15  chr15_29648987     ZHar    G    T        0      0        2 
  15  chr15_29648987   Sample    G    T        0      0        2 
  15  chr15_29667602     AAsi    T    G        0      0        2 
  15  chr15_29667602     AKia    T    G        0      0        2 
  15  chr15_29667602     AOna    T    G        0      0        2 
  15  chr15_29667602     ASom    T    G        0      0        2 
  15  chr15_29667602     HCab    T    G        1      2        2 
  15  chr15_29667602     HPrz    T    G        1      2        2 
  15  chr15_29667602     ZBoe    T    G        0      0        2 
  15  chr15_29667602     ZGre    T    G        0      0        2 
  15  chr15_29667602     ZHar    T    G        0      0        2 
  15  chr15_29667602   Sample    T    G        1      2        2 
  15  chr15_29673370     AAsi    C    T        0      0        2 
  15  chr15_29673370     AKia    C    T        0      0        2 
  15  chr15_29673370     AOna    C    T      0.5      1        2 
  15  chr15_29673370     ASom    C    T        0      0        2 
  15  chr15_29673370     HCab    C    T        0      0        2 
  15  chr15_29673370     HPrz    C    T        0      0        2 
  15  chr15_29673370     ZBoe    C    T        0      0        2 
  15  chr15_29673370     ZGre    C    T        0      0        2 
  15  chr15_29673370     ZHar    C    T        0      0        2 
  15  chr15_29673370   Sample    C    T        0      0        2 
  15  chr15_29675044     AAsi    T    C        0      0        2 
  15  chr15_29675044     AKia    T    C        1      2        2 
  15  chr15_29675044     AOna    T    C        1      2        2 
  15  chr15_29675044     ASom    T    C        0      0        2 
  15  chr15_29675044     HCab    T    C        0      0        2 
  15  chr15_29675044     HPrz    T    C        0      0        2 
  15  chr15_29675044     ZBoe    T    C        0      0        2 
  15  chr15_29675044     ZGre    T    C        0      0        2 
  15  chr15_29675044     ZHar    T    C        0      0        2 
  15  chr15_29675044   Sample    T    C        0      0        2 
  15  chr15_29686004     AAsi    C    A        1      2        2 
  15  chr15_29686004     AKia    C    A        0      0        2 
  15  chr15_29686004     AOna    C    A        0      0        2 
  15  chr15_29686004     ASom    C    A        1      2        2 
  15  chr15_29686004     HCab    C    A        0      0        2 
  15  chr15_29686004     HPrz    C    A        0      0        2 
  15  chr15_29686004     ZBoe    C    A        0      0        2 
  15  chr15_29686004     ZGre    C    A        0      0        2 
  15  chr15_29686004     ZHar    C    A        0      0        2 
  15  chr15_29686004   Sample    C    A        0      0        2 
  15  chr15_29686180     AAsi    G    A        0      0        2 
  15  chr15_29686180     AKia    G    A        0      0        2 
  15  chr15_29686180     AOna    G    A      0.5      1        2 
  15  chr15_29686180     ASom    G    A        0      0        2 
  15  chr15_29686180     HCab    G    A        0      0        2 
  15  chr15_29686180     HPrz    G    A        0      0        2 
  15  chr15_29686180     ZBoe    G    A        0      0        2 
  15  chr15_29686180     ZGre    G    A        0      0        2 
  15  chr15_29686180     ZHar    G    A        0      0        2 
  15  chr15_29686180   Sample    G    A        0      0        2 
  15  chr15_29692731     AAsi    G    A        0      0        2 
  15  chr15_29692731     AKia    G    A        0      0        2 
  15  chr15_29692731     AOna    G    A        0      0        2 
  15  chr15_29692731     ASom    G    A        0      0        2 
  15  chr15_29692731     HCab    G    A        1      2        2 
  15  chr15_29692731     HPrz    G    A        1      2        2 
  15  chr15_29692731     ZBoe    G    A        0      0        2 
  15  chr15_29692731     ZGre    G    A        0      0        2 
  15  chr15_29692731     ZHar    G    A        0      0        2 
  15  chr15_29692731   Sample    G    A        1      2        2 
  15  chr15_29701242     AAsi    A    C        0      0        2 
  15  chr15_29701242     AKia    A    C        0      0        2 
  15  chr15_29701242     AOna    A    C        0      0        2 
  15  chr15_29701242     ASom    A    C        0      0        2 
  15  chr15_29701242     HCab    A    C        0      0        2 
  15  chr15_29701242     HPrz    A    C        0      0        2 
  15  chr15_29701242     ZBoe    A    C        0      0        2 
  15  chr15_29701242     ZGre    A    C        0      0        2 
  15  chr15_29701242     ZHar    A    C        1      2        2 
  15  chr15_29701242   Sample    A    C        0      0        2 
  15  chr15_29705119     AAsi    A    G        0      0        2 
  15  chr15_29705119     AKia    A    G      0.5      1        2 
  15  chr15_29705119     AOna    A    G        0      0        2 
  15  chr15_29705119     ASom    A    G        0      0        2 
  15  chr15_29705119     HCab    A    G        0      0        2 
  15  chr15_29705119     HPrz    A    G        0      0        2 
  15  chr15_29705119     ZBoe    A    G        0      0        2 
  15  chr15_29705119     ZGre    A    G        0      0        2 
  15  chr15_29705119     ZHar    A    G        0      0        2 
  15  chr15_29705119   Sample    A    G        0      0        2 
  15  chr15_29707413     AAsi    G    A        1      2        2 
  15  chr15_29707413     AKia    G    A        0      0        2 
  15  chr15_29707413     AOna    G    A        0      0        2 
  15  chr15_29707413     ASom    G    A        0      0        2 
  15  chr15_29707413     HCab    G    A        0      0        2 
  15  chr15_29707413     HPrz    G    A        0      0        2 
  15  chr15_29707413     ZBoe    G    A        0      0        2 
  15  chr15_29707413     ZGre    G    A        0      0        2 
  15  chr15_29707413     ZHar    G    A        0      0        2 
  15  chr15_29707413   Sample    G    A        0      0        2 
  15  chr15_29708416     AAsi    T    C        0      0        2 
  15  chr15_29708416     AKia    T    C        0      0        2 
  15  chr15_29708416     AOna    T    C        0      0        2 
  15  chr15_29708416     ASom    T    C        0      0        2 
  15  chr15_29708416     HCab    T    C        1      2        2 
  15  chr15_29708416     HPrz    T    C        1      2        2 
  15  chr15_29708416     ZBoe    T    C        0      0        2 
  15  chr15_29708416     ZGre    T    C        0      0        2 
  15  chr15_29708416     ZHar    T    C        0      0        2 
  15  chr15_29708416   Sample    T    C        1      2        2 
  15  chr15_29712524     AAsi    G    T        0      0        2 
  15  chr15_29712524     AKia    G    T        0      0        2 
  15  chr15_29712524     AOna    G    T        0      0        2 
  15  chr15_29712524     ASom    G    T        0      0        2 
  15  chr15_29712524     HCab    G    T        0      0        2 
  15  chr15_29712524     HPrz    G    T        0      0        2 
  15  chr15_29712524     ZBoe    G    T      0.5      1        2 
  15  chr15_29712524     ZGre    G    T        0      0        2 
  15  chr15_29712524     ZHar    G    T        0      0        2 
  15  chr15_29712524   Sample    G    T        0      0        2 
  15  chr15_29714166     AAsi    A    G        0      0        2 
  15  chr15_29714166     AKia    A    G        0      0        2 
  15  chr15_29714166     AOna    A    G        0      0        2 
  15  chr15_29714166     ASom    A    G        0      0        2 
  15  chr15_29714166     HCab    A    G        0      0        2 
  15  chr15_29714166     HPrz    A    G        0      0        2 
  15  chr15_29714166     ZBoe    A    G        0      0        2 
  15  chr15_29714166     ZGre    A    G      0.5      1        2 
  15  chr15_29714166     ZHar    A    G        0      0        2 
  15  chr15_29714166   Sample    A    G        0      0        2 
  15  chr15_29717740     AAsi    A    G        0      0        2 
  15  chr15_29717740     AKia    A    G        0      0        2 
  15  chr15_29717740     AOna    A    G        0      0        2 
  15  chr15_29717740     ASom    A    G        0      0        2 
  15  chr15_29717740     HCab    A    G        1      2        2 
  15  chr15_29717740     HPrz    A    G        1      2        2 
  15  chr15_29717740     ZBoe    A    G        0      0        2 
  15  chr15_29717740     ZGre    A    G        0      0        2 
  15  chr15_29717740     ZHar    A    G        0      0        2 
  15  chr15_29717740   Sample    A    G        1      2        2 
  15  chr15_29723633     AAsi    G    T        1      2        2 
  15  chr15_29723633     AKia    G    T        0      0        2 
  15  chr15_29723633     AOna    G    T        0      0        2 
  15  chr15_29723633     ASom    G    T        1      2        2 
  15  chr15_29723633     HCab    G    T        0      0        2 
  15  chr15_29723633     HPrz    G    T        0      0        2 
  15  chr15_29723633     ZBoe    G    T        0      0        2 
  15  chr15_29723633     ZGre    G    T        0      0        2 
  15  chr15_29723633     ZHar    G    T        0      0        2 
  15  chr15_29723633   Sample    G    T        0      0        2 
  15  chr15_29725500     AAsi    G    A        0      0        2 
  15  chr15_29725500     AKia    G    A        0      0        2 
  15  chr15_29725500     AOna    G    A        0      0        2 
  15  chr15_29725500     ASom    G    A        0      0        2 
  15  chr15_29725500     HCab    G    A        1      2        2 
  15  chr15_29725500     HPrz    G    A        1      2        2 
  15  chr15_29725500     ZBoe    G    A        0      0        2 
  15  chr15_29725500     ZGre    G    A        0      0        2 
  15  chr15_29725500     ZHar    G    A        0      0        2 
  15  chr15_29725500   Sample    G    A        1      2        2 
  15  chr15_29728419     AAsi    A    G        0      0        2 
  15  chr15_29728419     AKia    A    G        0      0        2 
  15  chr15_29728419     AOna    A    G        0      0        2 
  15  chr15_29728419     ASom    A    G        0      0        2 
  15  chr15_29728419     HCab    A    G        0      0        2 
  15  chr15_29728419     HPrz    A    G        0      0        2 
  15  chr15_29728419     ZBoe    A    G        1      2        2 
  15  chr15_29728419     ZGre    A    G        0      0        2 
  15  chr15_29728419     ZHar    A    G        0      0        2 
  15  chr15_29728419   Sample    A    G        0      0        2 
  15  chr15_29731288     AAsi    T    A        1      2        2 
  15  chr15_29731288     AKia    T    A        1      2        2 
  15  chr15_29731288     AOna    T    A        1      2        2 
  15  chr15_29731288     ASom    T    A        1      2        2 
  15  chr15_29731288     HCab    T    A        0      0        2 
  15  chr15_29731288     HPrz    T    A        0      0        2 
  15  chr15_29731288     ZBoe    T    A        0      0        2 
  15  chr15_29731288     ZGre    T    A        0      0        2 
  15  chr15_29731288     ZHar    T    A        0      0        2 
  15  chr15_29731288   Sample    T    A        0      0        2 
  15  chr15_29734661     AAsi    G    C        0      0        2 
  15  chr15_29734661     AKia    G    C        0      0        2 
  15  chr15_29734661     AOna    G    C        0      0        2 
  15  chr15_29734661     ASom    G    C        0      0        2 
  15  chr15_29734661     HCab    G    C        1      2        2 
  15  chr15_29734661     HPrz    G    C        1      2        2 
  15  chr15_29734661     ZBoe    G    C        0      0        2 
  15  chr15_29734661     ZGre    G    C        0      0        2 
  15  chr15_29734661     ZHar    G    C        0      0        2 
  15  chr15_29734661   Sample    G    C        1      2        2 
  15  chr15_29737979     AAsi    C    G        1      2        2 
  15  chr15_29737979     AKia    C    G        0      0        2 
  15  chr15_29737979     AOna    C    G        0      0        2 
  15  chr15_29737979     ASom    C    G        1      2        2 
  15  chr15_29737979     HCab    C    G        0      0        2 
  15  chr15_29737979     HPrz    C    G        0      0        2 
  15  chr15_29737979     ZBoe    C    G        0      0        2 
  15  chr15_29737979     ZGre    C    G        0      0        2 
  15  chr15_29737979     ZHar    C    G        0      0        2 
  15  chr15_29737979   Sample    C    G        0      0        2 
  15  chr15_29739268     AAsi    T    G        0      0        2 
  15  chr15_29739268     AKia    T    G        0      0        2 
  15  chr15_29739268     AOna    T    G        0      0        2 
  15  chr15_29739268     ASom    T    G        0      0        2 
  15  chr15_29739268     HCab    T    G        0      0        2 
  15  chr15_29739268     HPrz    T    G        0      0        2 
  15  chr15_29739268     ZBoe    T    G        0      0        2 
  15  chr15_29739268     ZGre    T    G      0.5      1        2 
  15  chr15_29739268     ZHar    T    G        0      0        2 
  15  chr15_29739268   Sample    T    G        0      0        2 
  15  chr15_29739472     AAsi    T    C        0      0        2 
  15  chr15_29739472     AKia    T    C        0      0        2 
  15  chr15_29739472     AOna    T    C        0      0        2 
  15  chr15_29739472     ASom    T    C        0      0        2 
  15  chr15_29739472     HCab    T    C        0      0        2 
  15  chr15_29739472     HPrz    T    C        0      0        2 
  15  chr15_29739472     ZBoe    T    C      0.5      1        2 
  15  chr15_29739472     ZGre    T    C        0      0        2 
  15  chr15_29739472     ZHar    T    C        0      0        2 
  15  chr15_29739472   Sample    T    C        0      0        2 
  15  chr15_29742114     AAsi    T    C        1      2        2 
  15  chr15_29742114     AKia    T    C        0      0        2 
  15  chr15_29742114     AOna    T    C        0      0        2 
  15  chr15_29742114     ASom    T    C        0      0        2 
  15  chr15_29742114     HCab    T    C        0      0        2 
  15  chr15_29742114     HPrz    T    C        0      0        2 
  15  chr15_29742114     ZBoe    T    C        0      0        2 
  15  chr15_29742114     ZGre    T    C        0      0        2 
  15  chr15_29742114     ZHar    T    C        0      0        2 
  15  chr15_29742114   Sample    T    C        0      0        2 
  15  chr15_29742214     AAsi    A    G        1      2        2 
  15  chr15_29742214     AKia    A    G        0      0        2 
  15  chr15_29742214     AOna    A    G        0      0        2 
  15  chr15_29742214     ASom    A    G        1      2        2 
  15  chr15_29742214     HCab    A    G        0      0        2 
  15  chr15_29742214     HPrz    A    G        0      0        2 
  15  chr15_29742214     ZBoe    A    G        0      0        2 
  15  chr15_29742214     ZGre    A    G        0      0        2 
  15  chr15_29742214     ZHar    A    G        0      0        2 
  15  chr15_29742214   Sample    A    G        0      0        2 
  15  chr15_29746277     AAsi    G    T        0      0        2 
  15  chr15_29746277     AKia    G    T        0      0        2 
  15  chr15_29746277     AOna    G    T        0      0        2 
  15  chr15_29746277     ASom    G    T        0      0        2 
  15  chr15_29746277     HCab    G    T        0      0        2 
  15  chr15_29746277     HPrz    G    T        0      0        2 
  15  chr15_29746277     ZBoe    G    T        0      0        2 
  15  chr15_29746277     ZGre    G    T        0      0        2 
  15  chr15_29746277     ZHar    G    T        1      2        2 
  15  chr15_29746277   Sample    G    T        0      0        2 
  15  chr15_29746928     AAsi    G    A        0      0        2 
  15  chr15_29746928     AKia    G    A        0      0        2 
  15  chr15_29746928     AOna    G    A        0      0        2 
  15  chr15_29746928     ASom    G    A        0      0        2 
  15  chr15_29746928     HCab    G    A        1      2        2 
  15  chr15_29746928     HPrz    G    A        1      2        2 
  15  chr15_29746928     ZBoe    G    A        0      0        2 
  15  chr15_29746928     ZGre    G    A        0      0        2 
  15  chr15_29746928     ZHar    G    A        0      0        2 
  15  chr15_29746928   Sample    G    A        1      2        2 
  15  chr15_29750632     AAsi    T    C        0      0        2 
  15  chr15_29750632     AKia    T    C        1      2        2 
  15  chr15_29750632     AOna    T    C        1      2        2 
  15  chr15_29750632     ASom    T    C        0      0        2 
  15  chr15_29750632     HCab    T    C        0      0        2 
  15  chr15_29750632     HPrz    T    C        0      0        2 
  15  chr15_29750632     ZBoe    T    C        0      0        2 
  15  chr15_29750632     ZGre    T    C        0      0        2 
  15  chr15_29750632     ZHar    T    C        0      0        2 
  15  chr15_29750632   Sample    T    C        0      0        2 
  15  chr15_29754058     AAsi    A    G        0      0        2 
  15  chr15_29754058     AKia    A    G        0      0        2 
  15  chr15_29754058     AOna    A    G        0      0        2 
  15  chr15_29754058     ASom    A    G        0      0        2 
  15  chr15_29754058     HCab    A    G        0      0        2 
  15  chr15_29754058     HPrz    A    G        0      0        2 
  15  chr15_29754058     ZBoe    A    G      0.5      1        2 
  15  chr15_29754058     ZGre    A    G        0      0        2 
  15  chr15_29754058     ZHar    A    G        0      0        2 
  15  chr15_29754058   Sample    A    G        0      0        2 
  15  chr15_29763795     AAsi    C    T        1      2        2 
  15  chr15_29763795     AKia    C    T        0      0        2 
  15  chr15_29763795     AOna    C    T        0      0        2 
  15  chr15_29763795     ASom    C    T        1      2        2 
  15  chr15_29763795     HCab    C    T        0      0        2 
  15  chr15_29763795     HPrz    C    T        0      0        2 
  15  chr15_29763795     ZBoe    C    T        0      0        2 
  15  chr15_29763795     ZGre    C    T        0      0        2 
  15  chr15_29763795     ZHar    C    T        0      0        2 
  15  chr15_29763795   Sample    C    T        0      0        2 
  15  chr15_29769540     AAsi    G    A        0      0        2 
  15  chr15_29769540     AKia    G    A        0      0        2 
  15  chr15_29769540     AOna    G    A        0      0        2 
  15  chr15_29769540     ASom    G    A        0      0        2 
  15  chr15_29769540     HCab    G    A        0      0        2 
  15  chr15_29769540     HPrz    G    A        0      0        2 
  15  chr15_29769540     ZBoe    G    A        0      0        2 
  15  chr15_29769540     ZGre    G    A      0.5      1        2 
  15  chr15_29769540     ZHar    G    A        0      0        2 
  15  chr15_29769540   Sample    G    A        0      0        2 
  15  chr15_29776377     AAsi    A    T        1      2        2 
  15  chr15_29776377     AKia    A    T        0      0        2 
  15  chr15_29776377     AOna    A    T        0      0        2 
  15  chr15_29776377     ASom    A    T        1      2        2 
  15  chr15_29776377     HCab    A    T        0      0        2 
  15  chr15_29776377     HPrz    A    T        0      0        2 
  15  chr15_29776377     ZBoe    A    T        1      2        2 
  15  chr15_29776377     ZGre    A    T        1      2        2 
  15  chr15_29776377     ZHar    A    T        1      2        2 
  15  chr15_29776377   Sample    A    T        0      0        2 
  15  chr15_29783456     AAsi    G    A        0      0        2 
  15  chr15_29783456     AKia    G    A        0      0        2 
  15  chr15_29783456     AOna    G    A        0      0        2 
  15  chr15_29783456     ASom    G    A        0      0        2 
  15  chr15_29783456     HCab    G    A      0.5      1        2 
  15  chr15_29783456     HPrz    G    A        0      0        2 
  15  chr15_29783456     ZBoe    G    A        0      0        2 
  15  chr15_29783456     ZGre    G    A        0      0        2 
  15  chr15_29783456     ZHar    G    A        0      0        2 
  15  chr15_29783456   Sample    G    A        0      0        2 
  15  chr15_29786506     AAsi    A    G        0      0        2 
  15  chr15_29786506     AKia    A    G        0      0        2 
  15  chr15_29786506     AOna    A    G        0      0        2 
  15  chr15_29786506     ASom    A    G        0      0        2 
  15  chr15_29786506     HCab    A    G        0      0        2 
  15  chr15_29786506     HPrz    A    G        0      0        2 
  15  chr15_29786506     ZBoe    A    G        0      0        2 
  15  chr15_29786506     ZGre    A    G        0      0        2 
  15  chr15_29786506     ZHar    A    G        1      2        2 
  15  chr15_29786506   Sample    A    G        0      0        2 
  15  chr15_29786691     AAsi    T    C        0      0        2 
  15  chr15_29786691     AKia    T    C        0      0        2 
  15  chr15_29786691     AOna    T    C        0      0        2 
  15  chr15_29786691     ASom    T    C        0      0        2 
  15  chr15_29786691     HCab    T    C        0      0        2 
  15  chr15_29786691     HPrz    T    C        0      0        2 
  15  chr15_29786691     ZBoe    T    C        0      0        2 
  15  chr15_29786691     ZGre    T    C        1      2        2 
  15  chr15_29786691     ZHar    T    C        0      0        2 
  15  chr15_29786691   Sample    T    C        0      0        2 
  15  chr15_29787102     AAsi    G    A        0      0        2 
  15  chr15_29787102     AKia    G    A        0      0        2 
  15  chr15_29787102     AOna    G    A        0      0        2 
  15  chr15_29787102     ASom    G    A        0      0        2 
  15  chr15_29787102     HCab    G    A        0      0        2 
  15  chr15_29787102     HPrz    G    A        0      0        2 
  15  chr15_29787102     ZBoe    G    A        1      2        2 
  15  chr15_29787102     ZGre    G    A        1      2        2 
  15  chr15_29787102     ZHar    G    A        0      0        2 
  15  chr15_29787102   Sample    G    A        0      0        2 
  15  chr15_29800644     AAsi    A    G        0      0        2 
  15  chr15_29800644     AKia    A    G        0      0        2 
  15  chr15_29800644     AOna    A    G        0      0        2 
  15  chr15_29800644     ASom    A    G        0      0        2 
  15  chr15_29800644     HCab    A    G      0.5      1        2 
  15  chr15_29800644     HPrz    A    G        1      2        2 
  15  chr15_29800644     ZBoe    A    G        0      0        2 
  15  chr15_29800644     ZGre    A    G        0      0        2 
  15  chr15_29800644     ZHar    A    G        0      0        2 
  15  chr15_29800644   Sample    A    G        1      2        2 
  15  chr15_29801590     AAsi    C    G        1      2        2 
  15  chr15_29801590     AKia    C    G        0      0        2 
  15  chr15_29801590     AOna    C    G        0      0        2 
  15  chr15_29801590     ASom    C    G        0      0        2 
  15  chr15_29801590     HCab    C    G        0      0        2 
  15  chr15_29801590     HPrz    C    G        0      0        2 
  15  chr15_29801590     ZBoe    C    G        0      0        2 
  15  chr15_29801590     ZGre    C    G        0      0        2 
  15  chr15_29801590     ZHar    C    G        0      0        2 
  15  chr15_29801590   Sample    C    G        0      0        2 
  15  chr15_29806431     AAsi    G    A        0      0        2 
  15  chr15_29806431     AKia    G    A        0      0        2 
  15  chr15_29806431     AOna    G    A        0      0        2 
  15  chr15_29806431     ASom    G    A        0      0        2 
  15  chr15_29806431     HCab    G    A        1      2        2 
  15  chr15_29806431     HPrz    G    A        1      2        2 
  15  chr15_29806431     ZBoe    G    A        0      0        2 
  15  chr15_29806431     ZGre    G    A        0      0        2 
  15  chr15_29806431     ZHar    G    A        0      0        2 
  15  chr15_29806431   Sample    G    A        1      2        2 
  15  chr15_29816657     AAsi    T    C        0      0        2 
  15  chr15_29816657     AKia    T    C        0      0        2 
  15  chr15_29816657     AOna    T    C        0      0        2 
  15  chr15_29816657     ASom    T    C        0      0        2 
  15  chr15_29816657     HCab    T    C        0      0        2 
  15  chr15_29816657     HPrz    T    C        0      0        2 
  15  chr15_29816657     ZBoe    T    C      0.5      1        2 
  15  chr15_29816657     ZGre    T    C        0      0        2 
  15  chr15_29816657     ZHar    T    C        0      0        2 
  15  chr15_29816657   Sample    T    C        0      0        2 
  15  chr15_29845130     AAsi    A    T        0      0        2 
  15  chr15_29845130     AKia    A    T        1      2        2 
  15  chr15_29845130     AOna    A    T        1      2        2 
  15  chr15_29845130     ASom    A    T        0      0        2 
  15  chr15_29845130     HCab    A    T        0      0        2 
  15  chr15_29845130     HPrz    A    T        0      0        2 
  15  chr15_29845130     ZBoe    A    T        0      0        2 
  15  chr15_29845130     ZGre    A    T        0      0        2 
  15  chr15_29845130     ZHar    A    T        0      0        2 
  15  chr15_29845130   Sample    A    T        0      0        2 
  15  chr15_29851776     AAsi    C    T        1      2        2 
  15  chr15_29851776     AKia    C    T        0      0        2 
  15  chr15_29851776     AOna    C    T        0      0        2 
  15  chr15_29851776     ASom    C    T        1      2        2 
  15  chr15_29851776     HCab    C    T        0      0        2 
  15  chr15_29851776     HPrz    C    T        0      0        2 
  15  chr15_29851776     ZBoe    C    T        0      0        2 
  15  chr15_29851776     ZGre    C    T        0      0        2 
  15  chr15_29851776     ZHar    C    T        0      0        2 
  15  chr15_29851776   Sample    C    T        0      0        2 
  15  chr15_29855729     AAsi    A    G        0      0        2 
  15  chr15_29855729     AKia    A    G        0      0        2 
  15  chr15_29855729     AOna    A    G        0      0        2 
  15  chr15_29855729     ASom    A    G        0      0        2 
  15  chr15_29855729     HCab    A    G        1      2        2 
  15  chr15_29855729     HPrz    A    G        1      2        2 
  15  chr15_29855729     ZBoe    A    G        0      0        2 
  15  chr15_29855729     ZGre    A    G        0      0        2 
  15  chr15_29855729     ZHar    A    G        0      0        2 
  15  chr15_29855729   Sample    A    G        1      2        2 
  15  chr15_29857849     AAsi    C    T        0      0        2 
  15  chr15_29857849     AKia    C    T        0      0        2 
  15  chr15_29857849     AOna    C    T        0      0        2 
  15  chr15_29857849     ASom    C    T        0      0        2 
  15  chr15_29857849     HCab    C    T        0      0        2 
  15  chr15_29857849     HPrz    C    T        0      0        2 
  15  chr15_29857849     ZBoe    C    T        0      0        2 
  15  chr15_29857849     ZGre    C    T        0      0        2 
  15  chr15_29857849     ZHar    C    T      0.5      1        2 
  15  chr15_29857849   Sample    C    T        0      0        2 
  15  chr15_29864361     AAsi    A    G        0      0        2 
  15  chr15_29864361     AKia    A    G        0      0        2 
  15  chr15_29864361     AOna    A    G        0      0        2 
  15  chr15_29864361     ASom    A    G        0      0        2 
  15  chr15_29864361     HCab    A    G        1      2        2 
  15  chr15_29864361     HPrz    A    G        1      2        2 
  15  chr15_29864361     ZBoe    A    G        0      0        2 
  15  chr15_29864361     ZGre    A    G        0      0        2 
  15  chr15_29864361     ZHar    A    G        0      0        2 
  15  chr15_29864361   Sample    A    G        1      2        2 
  15  chr15_29874982     AAsi    C    T        0      0        2 
  15  chr15_29874982     AKia    C    T        0      0        2 
  15  chr15_29874982     AOna    C    T        0      0        2 
  15  chr15_29874982     ASom    C    T        0      0        2 
  15  chr15_29874982     HCab    C    T      0.5      1        2 
  15  chr15_29874982     HPrz    C    T        0      0        2 
  15  chr15_29874982     ZBoe    C    T        0      0        2 
  15  chr15_29874982     ZGre    C    T        0      0        2 
  15  chr15_29874982     ZHar    C    T        0      0        2 
  15  chr15_29874982   Sample    C    T        0      0        2 
  15  chr15_29885001     AAsi    C    G        0      0        2 
  15  chr15_29885001     AKia    C    G      0.5      1        2 
  15  chr15_29885001     AOna    C    G        0      0        2 
  15  chr15_29885001     ASom    C    G        0      0        2 
  15  chr15_29885001     HCab    C    G        0      0        2 
  15  chr15_29885001     HPrz    C    G        0      0        2 
  15  chr15_29885001     ZBoe    C    G        0      0        2 
  15  chr15_29885001     ZGre    C    G        0      0        2 
  15  chr15_29885001     ZHar    C    G        0      0        2 
  15  chr15_29885001   Sample    C    G        0      0        2 
  15  chr15_29893805     AAsi    A    G        0      0        2 
  15  chr15_29893805     AKia    A    G        0      0        2 
  15  chr15_29893805     AOna    A    G        0      0        2 
  15  chr15_29893805     ASom    A    G        0      0        2 
  15  chr15_29893805     HCab    A    G        0      0        2 
  15  chr15_29893805     HPrz    A    G        0      0        2 
  15  chr15_29893805     ZBoe    A    G        0      0        2 
  15  chr15_29893805     ZGre    A    G        0      0        2 
  15  chr15_29893805     ZHar    A    G        1      2        2 
  15  chr15_29893805   Sample    A    G        0      0        2 
  15  chr15_29896613     AAsi    T    C        0      0        2 
  15  chr15_29896613     AKia    T    C        1      2        2 
  15  chr15_29896613     AOna    T    C        0      0        2 
  15  chr15_29896613     ASom    T    C        0      0        2 
  15  chr15_29896613     HCab    T    C        0      0        2 
  15  chr15_29896613     HPrz    T    C        0      0        2 
  15  chr15_29896613     ZBoe    T    C        0      0        2 
  15  chr15_29896613     ZGre    T    C        0      0        2 
  15  chr15_29896613     ZHar    T    C        0      0        2 
  15  chr15_29896613   Sample    T    C        0      0        2 
  15  chr15_29902019     AAsi    G    A        0      0        2 
  15  chr15_29902019     AKia    G    A        0      0        2 
  15  chr15_29902019     AOna    G    A      0.5      1        2 
  15  chr15_29902019     ASom    G    A        0      0        2 
  15  chr15_29902019     HCab    G    A        0      0        2 
  15  chr15_29902019     HPrz    G    A        0      0        2 
  15  chr15_29902019     ZBoe    G    A        0      0        2 
  15  chr15_29902019     ZGre    G    A        0      0        2 
  15  chr15_29902019     ZHar    G    A        0      0        2 
  15  chr15_29902019   Sample    G    A        0      0        2 
  15  chr15_29903941     AAsi    T    C        0      0        2 
  15  chr15_29903941     AKia    T    C        0      0        2 
  15  chr15_29903941     AOna    T    C        0      0        2 
  15  chr15_29903941     ASom    T    C        0      0        2 
  15  chr15_29903941     HCab    T    C        1      2        2 
  15  chr15_29903941     HPrz    T    C        1      2        2 
  15  chr15_29903941     ZBoe    T    C        0      0        2 
  15  chr15_29903941     ZGre    T    C        0      0        2 
  15  chr15_29903941     ZHar    T    C        0      0        2 
  15  chr15_29903941   Sample    T    C        1      2        2 
  15  chr15_29908952     AAsi    A    T        0      0        2 
  15  chr15_29908952     AKia    A    T        0      0        2 
  15  chr15_29908952     AOna    A    T        0      0        2 
  15  chr15_29908952     ASom    A    T        0      0        2 
  15  chr15_29908952     HCab    A    T        0      0        2 
  15  chr15_29908952     HPrz    A    T        0      0        2 
  15  chr15_29908952     ZBoe    A    T        0      0        2 
  15  chr15_29908952     ZGre    A    T        1      2        2 
  15  chr15_29908952     ZHar    A    T        0      0        2 
  15  chr15_29908952   Sample    A    T        0      0        2 
  15  chr15_29912031     AAsi    C    G        0      0        2 
  15  chr15_29912031     AKia    C    G        1      2        2 
  15  chr15_29912031     AOna    C    G        1      2        2 
  15  chr15_29912031     ASom    C    G        0      0        2 
  15  chr15_29912031     HCab    C    G        0      0        2 
  15  chr15_29912031     HPrz    C    G        0      0        2 
  15  chr15_29912031     ZBoe    C    G        0      0        2 
  15  chr15_29912031     ZGre    C    G        0      0        2 
  15  chr15_29912031     ZHar    C    G        0      0        2 
  15  chr15_29912031   Sample    C    G        0      0        2 
  15  chr15_29913638     AAsi    T    C        1      2        2 
  15  chr15_29913638     AKia    T    C        1      2        2 
  15  chr15_29913638     AOna    T    C        1      2        2 
  15  chr15_29913638     ASom    T    C        1      2        2 
  15  chr15_29913638     HCab    T    C        0      0        2 
  15  chr15_29913638     HPrz    T    C        0      0        2 
  15  chr15_29913638     ZBoe    T    C        0      0        2 
  15  chr15_29913638     ZGre    T    C        0      0        2 
  15  chr15_29913638     ZHar    T    C        0      0        2 
  15  chr15_29913638   Sample    T    C        0      0        2 
  15  chr15_29916077     AAsi    T    C        0      0        2 
  15  chr15_29916077     AKia    T    C        0      0        2 
  15  chr15_29916077     AOna    T    C        1      2        2 
  15  chr15_29916077     ASom    T    C        0      0        2 
  15  chr15_29916077     HCab    T    C        0      0        2 
  15  chr15_29916077     HPrz    T    C        0      0        2 
  15  chr15_29916077     ZBoe    T    C        0      0        2 
  15  chr15_29916077     ZGre    T    C        0      0        2 
  15  chr15_29916077     ZHar    T    C        0      0        2 
  15  chr15_29916077   Sample    T    C        0      0        2 
  15  chr15_29918185     AAsi    G    C        0      0        2 
  15  chr15_29918185     AKia    G    C        0      0        2 
  15  chr15_29918185     AOna    G    C        0      0        2 
  15  chr15_29918185     ASom    G    C        0      0        2 
  15  chr15_29918185     HCab    G    C      0.5      1        2 
  15  chr15_29918185     HPrz    G    C      0.5      1        2 
  15  chr15_29918185     ZBoe    G    C        0      0        2 
  15  chr15_29918185     ZGre    G    C        0      0        2 
  15  chr15_29918185     ZHar    G    C        0      0        2 
  15  chr15_29918185   Sample    G    C        0      0        2 
  15  chr15_29919429     AAsi    T    C        0      0        2 
  15  chr15_29919429     AKia    T    C      0.5      1        2 
  15  chr15_29919429     AOna    T    C        0      0        2 
  15  chr15_29919429     ASom    T    C        0      0        2 
  15  chr15_29919429     HCab    T    C        0      0        2 
  15  chr15_29919429     HPrz    T    C        0      0        2 
  15  chr15_29919429     ZBoe    T    C        0      0        2 
  15  chr15_29919429     ZGre    T    C        0      0        2 
  15  chr15_29919429     ZHar    T    C        0      0        2 
  15  chr15_29919429   Sample    T    C        1      2        2 
  15  chr15_29919610     AAsi    A    G        0      0        2 
  15  chr15_29919610     AKia    A    G        0      0        2 
  15  chr15_29919610     AOna    A    G        0      0        2 
  15  chr15_29919610     ASom    A    G        0      0        2 
  15  chr15_29919610     HCab    A    G        0      0        2 
  15  chr15_29919610     HPrz    A    G        0      0        2 
  15  chr15_29919610     ZBoe    A    G      0.5      1        2 
  15  chr15_29919610     ZGre    A    G        0      0        2 
  15  chr15_29919610     ZHar    A    G        0      0        2 
  15  chr15_29919610   Sample    A    G        0      0        2 
  15  chr15_29920653     AAsi    A    G        0      0        2 
  15  chr15_29920653     AKia    A    G        0      0        2 
  15  chr15_29920653     AOna    A    G        0      0        2 
  15  chr15_29920653     ASom    A    G        0      0        2 
  15  chr15_29920653     HCab    A    G        0      0        2 
  15  chr15_29920653     HPrz    A    G        0      0        2 
  15  chr15_29920653     ZBoe    A    G        0      0        2 
  15  chr15_29920653     ZGre    A    G        0      0        2 
  15  chr15_29920653     ZHar    A    G        1      2        2 
  15  chr15_29920653   Sample    A    G        0      0        2 
  15  chr15_29921363     AAsi    T    C        1      2        2 
  15  chr15_29921363     AKia    T    C        0      0        2 
  15  chr15_29921363     AOna    T    C        0      0        2 
  15  chr15_29921363     ASom    T    C        1      2        2 
  15  chr15_29921363     HCab    T    C        0      0        2 
  15  chr15_29921363     HPrz    T    C        0      0        2 
  15  chr15_29921363     ZBoe    T    C        0      0        2 
  15  chr15_29921363     ZGre    T    C        0      0        2 
  15  chr15_29921363     ZHar    T    C        0      0        2 
  15  chr15_29921363   Sample    T    C        0      0        2 
  15  chr15_29921831     AAsi    C    T        0      0        2 
  15  chr15_29921831     AKia    C    T        0      0        2 
  15  chr15_29921831     AOna    C    T        1      2        2 
  15  chr15_29921831     ASom    C    T        0      0        2 
  15  chr15_29921831     HCab    C    T        1      2        2 
  15  chr15_29921831     HPrz    C    T        1      2        2 
  15  chr15_29921831     ZBoe    C    T        0      0        2 
  15  chr15_29921831     ZGre    C    T        0      0        2 
  15  chr15_29921831     ZHar    C    T        0      0        2 
  15  chr15_29921831   Sample    C    T        1      2        2 
  15  chr15_29924734     AAsi    G    A        0      0        2 
  15  chr15_29924734     AKia    G    A        0      0        2 
  15  chr15_29924734     AOna    G    A        0      0        2 
  15  chr15_29924734     ASom    G    A        0      0        2 
  15  chr15_29924734     HCab    G    A      0.5      1        2 
  15  chr15_29924734     HPrz    G    A      0.5      1        2 
  15  chr15_29924734     ZBoe    G    A        0      0        2 
  15  chr15_29924734     ZGre    G    A        0      0        2 
  15  chr15_29924734     ZHar    G    A        0      0        2 
  15  chr15_29924734   Sample    G    A        0      0        2 
  15  chr15_29925186     AAsi    G    A        0      0        2 
  15  chr15_29925186     AKia    G    A        0      0        2 
  15  chr15_29925186     AOna    G    A        0      0        2 
  15  chr15_29925186     ASom    G    A        0      0        2 
  15  chr15_29925186     HCab    G    A        1      2        2 
  15  chr15_29925186     HPrz    G    A        1      2        2 
  15  chr15_29925186     ZBoe    G    A        0      0        2 
  15  chr15_29925186     ZGre    G    A        0      0        2 
  15  chr15_29925186     ZHar    G    A        0      0        2 
  15  chr15_29925186   Sample    G    A        1      2        2 
  15  chr15_29927703     AAsi    C    T        0      0        2 
  15  chr15_29927703     AKia    C    T        0      0        2 
  15  chr15_29927703     AOna    C    T        0      0        2 
  15  chr15_29927703     ASom    C    T        0      0        2 
  15  chr15_29927703     HCab    C    T      0.5      1        2 
  15  chr15_29927703     HPrz    C    T        0      0        2 
  15  chr15_29927703     ZBoe    C    T        0      0        2 
  15  chr15_29927703     ZGre    C    T        0      0        2 
  15  chr15_29927703     ZHar    C    T        0      0        2 
  15  chr15_29927703   Sample    C    T        1      2        2 
  15  chr15_29937359     AAsi    C    A        0      0        2 
  15  chr15_29937359     AKia    C    A        0      0        2 
  15  chr15_29937359     AOna    C    A        0      0        2 
  15  chr15_29937359     ASom    C    A        0      0        2 
  15  chr15_29937359     HCab    C    A        0      0        2 
  15  chr15_29937359     HPrz    C    A        0      0        2 
  15  chr15_29937359     ZBoe    C    A        0      0        2 
  15  chr15_29937359     ZGre    C    A        1      2        2 
  15  chr15_29937359     ZHar    C    A        0      0        2 
  15  chr15_29937359   Sample    C    A        0      0        2 
  15  chr15_29942089     AAsi    T    C        0      0        2 
  15  chr15_29942089     AKia    T    C        0      0        2 
  15  chr15_29942089     AOna    T    C        0      0        2 
  15  chr15_29942089     ASom    T    C        0      0        2 
  15  chr15_29942089     HCab    T    C        1      2        2 
  15  chr15_29942089     HPrz    T    C        1      2        2 
  15  chr15_29942089     ZBoe    T    C        0      0        2 
  15  chr15_29942089     ZGre    T    C        0      0        2 
  15  chr15_29942089     ZHar    T    C        0      0        2 
  15  chr15_29942089   Sample    T    C        1      2        2 
  15  chr15_29942143     AAsi    T    C        0      0        2 
  15  chr15_29942143     AKia    T    C        0      0        2 
  15  chr15_29942143     AOna    T    C        0      0        2 
  15  chr15_29942143     ASom    T    C        0      0        2 
  15  chr15_29942143     HCab    T    C        1      2        2 
  15  chr15_29942143     HPrz    T    C        1      2        2 
  15  chr15_29942143     ZBoe    T    C        0      0        2 
  15  chr15_29942143     ZGre    T    C        0      0        2 
  15  chr15_29942143     ZHar    T    C        0      0        2 
  15  chr15_29942143   Sample    T    C        1      2        2 
  15  chr15_29944286     AAsi    C    T        0      0        2 
  15  chr15_29944286     AKia    C    T        0      0        2 
  15  chr15_29944286     AOna    C    T        0      0        2 
  15  chr15_29944286     ASom    C    T        0      0        2 
  15  chr15_29944286     HCab    C    T        1      2        2 
  15  chr15_29944286     HPrz    C    T        1      2        2 
  15  chr15_29944286     ZBoe    C    T        0      0        2 
  15  chr15_29944286     ZGre    C    T        0      0        2 
  15  chr15_29944286     ZHar    C    T        0      0        2 
  15  chr15_29944286   Sample    C    T        0      0        2 
  15  chr15_29944415     AAsi    T    C        0      0        2 
  15  chr15_29944415     AKia    T    C        0      0        2 
  15  chr15_29944415     AOna    T    C        0      0        2 
  15  chr15_29944415     ASom    T    C        0      0        2 
  15  chr15_29944415     HCab    T    C        1      2        2 
  15  chr15_29944415     HPrz    T    C        1      2        2 
  15  chr15_29944415     ZBoe    T    C        0      0        2 
  15  chr15_29944415     ZGre    T    C        0      0        2 
  15  chr15_29944415     ZHar    T    C        0      0        2 
  15  chr15_29944415   Sample    T    C        1      2        2 
  15  chr15_29947083     AAsi    G    A        0      0        2 
  15  chr15_29947083     AKia    G    A        0      0        2 
  15  chr15_29947083     AOna    G    A        0      0        2 
  15  chr15_29947083     ASom    G    A        0      0        2 
  15  chr15_29947083     HCab    G    A        1      2        2 
  15  chr15_29947083     HPrz    G    A        1      2        2 
  15  chr15_29947083     ZBoe    G    A        0      0        2 
  15  chr15_29947083     ZGre    G    A        0      0        2 
  15  chr15_29947083     ZHar    G    A        0      0        2 
  15  chr15_29947083   Sample    G    A        1      2        2 
  15  chr15_29949034     AAsi    G    A        0      0        2 
  15  chr15_29949034     AKia    G    A        0      0        2 
  15  chr15_29949034     AOna    G    A        0      0        2 
  15  chr15_29949034     ASom    G    A        0      0        2 
  15  chr15_29949034     HCab    G    A        1      2        2 
  15  chr15_29949034     HPrz    G    A        1      2        2 
  15  chr15_29949034     ZBoe    G    A        0      0        2 
  15  chr15_29949034     ZGre    G    A        0      0        2 
  15  chr15_29949034     ZHar    G    A        0      0        2 
  15  chr15_29949034   Sample    G    A        1      2        2 
  15  chr15_29950221     AAsi    A    C        0      0        2 
  15  chr15_29950221     AKia    A    C        1      2        2 
  15  chr15_29950221     AOna    A    C      0.5      1        2 
  15  chr15_29950221     ASom    A    C        0      0        2 
  15  chr15_29950221     HCab    A    C        0      0        2 
  15  chr15_29950221     HPrz    A    C        0      0        2 
  15  chr15_29950221     ZBoe    A    C        0      0        2 
  15  chr15_29950221     ZGre    A    C        0      0        2 
  15  chr15_29950221     ZHar    A    C        0      0        2 
  15  chr15_29950221   Sample    A    C        0      0        2 
  15  chr15_29951162     AAsi    T    C        0      0        2 
  15  chr15_29951162     AKia    T    C        0      0        2 
  15  chr15_29951162     AOna    T    C        0      0        2 
  15  chr15_29951162     ASom    T    C        0      0        2 
  15  chr15_29951162     HCab    T    C        0      0        2 
  15  chr15_29951162     HPrz    T    C        0      0        2 
  15  chr15_29951162     ZBoe    T    C        1      2        2 
  15  chr15_29951162     ZGre    T    C        0      0        2 
  15  chr15_29951162     ZHar    T    C        0      0        2 
  15  chr15_29951162   Sample    T    C        0      0        2 
  15  chr15_29951225     AAsi    G    A        0      0        2 
  15  chr15_29951225     AKia    G    A        0      0        2 
  15  chr15_29951225     AOna    G    A        0      0        2 
  15  chr15_29951225     ASom    G    A        0      0        2 
  15  chr15_29951225     HCab    G    A        1      2        2 
  15  chr15_29951225     HPrz    G    A        1      2        2 
  15  chr15_29951225     ZBoe    G    A        0      0        2 
  15  chr15_29951225     ZGre    G    A        0      0        2 
  15  chr15_29951225     ZHar    G    A        0      0        2 
  15  chr15_29951225   Sample    G    A        1      2        2 
  15  chr15_29954485     AAsi    T    C        0      0        2 
  15  chr15_29954485     AKia    T    C        0      0        2 
  15  chr15_29954485     AOna    T    C        0      0        2 
  15  chr15_29954485     ASom    T    C        0      0        2 
  15  chr15_29954485     HCab    T    C        1      2        2 
  15  chr15_29954485     HPrz    T    C        1      2        2 
  15  chr15_29954485     ZBoe    T    C        0      0        2 
  15  chr15_29954485     ZGre    T    C        0      0        2 
  15  chr15_29954485     ZHar    T    C        0      0        2 
  15  chr15_29954485   Sample    T    C        1      2        2 
  15  chr15_29954699     AAsi    C    T        0      0        2 
  15  chr15_29954699     AKia    C    T        0      0        2 
  15  chr15_29954699     AOna    C    T        0      0        2 
  15  chr15_29954699     ASom    C    T        0      0        2 
  15  chr15_29954699     HCab    C    T        1      2        2 
  15  chr15_29954699     HPrz    C    T        1      2        2 
  15  chr15_29954699     ZBoe    C    T        0      0        2 
  15  chr15_29954699     ZGre    C    T        0      0        2 
  15  chr15_29954699     ZHar    C    T        0      0        2 
  15  chr15_29954699   Sample    C    T        1      2        2 
  15  chr15_29955100     AAsi    G    A        1      2        2 
  15  chr15_29955100     AKia    G    A        0      0        2 
  15  chr15_29955100     AOna    G    A        0      0        2 
  15  chr15_29955100     ASom    G    A        0      0        2 
  15  chr15_29955100     HCab    G    A        0      0        2 
  15  chr15_29955100     HPrz    G    A        0      0        2 
  15  chr15_29955100     ZBoe    G    A        0      0        2 
  15  chr15_29955100     ZGre    G    A        0      0        2 
  15  chr15_29955100     ZHar    G    A        0      0        2 
  15  chr15_29955100   Sample    G    A        0      0        2 
  15  chr15_29955544     AAsi    G    A        0      0        2 
  15  chr15_29955544     AKia    G    A        0      0        2 
  15  chr15_29955544     AOna    G    A        0      0        2 
  15  chr15_29955544     ASom    G    A        0      0        2 
  15  chr15_29955544     HCab    G    A        1      2        2 
  15  chr15_29955544     HPrz    G    A        1      2        2 
  15  chr15_29955544     ZBoe    G    A        0      0        2 
  15  chr15_29955544     ZGre    G    A        0      0        2 
  15  chr15_29955544     ZHar    G    A        0      0        2 
  15  chr15_29955544   Sample    G    A        1      2        2 
  15  chr15_29955622     AAsi    T    C        0      0        2 
  15  chr15_29955622     AKia    T    C        0      0        2 
  15  chr15_29955622     AOna    T    C        0      0        2 
  15  chr15_29955622     ASom    T    C        0      0        2 
  15  chr15_29955622     HCab    T    C        1      2        2 
  15  chr15_29955622     HPrz    T    C        1      2        2 
  15  chr15_29955622     ZBoe    T    C        0      0        2 
  15  chr15_29955622     ZGre    T    C        0      0        2 
  15  chr15_29955622     ZHar    T    C        0      0        2 
  15  chr15_29955622   Sample    T    C        1      2        2 
  15  chr15_29960106     AAsi    C    T        0      0        2 
  15  chr15_29960106     AKia    C    T        0      0        2 
  15  chr15_29960106     AOna    C    T        0      0        2 
  15  chr15_29960106     ASom    C    T        0      0        2 
  15  chr15_29960106     HCab    C    T        1      2        2 
  15  chr15_29960106     HPrz    C    T        1      2        2 
  15  chr15_29960106     ZBoe    C    T        0      0        2 
  15  chr15_29960106     ZGre    C    T        0      0        2 
  15  chr15_29960106     ZHar    C    T        0      0        2 
  15  chr15_29960106   Sample    C    T        1      2        2 
  15  chr15_29965477     AAsi    G    A        0      0        2 
  15  chr15_29965477     AKia    G    A        0      0        2 
  15  chr15_29965477     AOna    G    A        0      0        2 
  15  chr15_29965477     ASom    G    A        0      0        2 
  15  chr15_29965477     HCab    G    A        1      2        2 
  15  chr15_29965477     HPrz    G    A        1      2        2 
  15  chr15_29965477     ZBoe    G    A        0      0        2 
  15  chr15_29965477     ZGre    G    A        0      0        2 
  15  chr15_29965477     ZHar    G    A        0      0        2 
  15  chr15_29965477   Sample    G    A        1      2        2 
  15  chr15_29965750     AAsi    G    T        0      0        2 
  15  chr15_29965750     AKia    G    T        0      0        2 
  15  chr15_29965750     AOna    G    T        0      0        2 
  15  chr15_29965750     ASom    G    T        0      0        2 
  15  chr15_29965750     HCab    G    T      0.5      1        2 
  15  chr15_29965750     HPrz    G    T        0      0        2 
  15  chr15_29965750     ZBoe    G    T        0      0        2 
  15  chr15_29965750     ZGre    G    T        0      0        2 
  15  chr15_29965750     ZHar    G    T        0      0        2 
  15  chr15_29965750   Sample    G    T        0      0        2 
  15  chr15_29968711     AAsi    T    A        0      0        2 
  15  chr15_29968711     AKia    T    A        1      2        2 
  15  chr15_29968711     AOna    T    A        1      2        2 
  15  chr15_29968711     ASom    T    A        0      0        2 
  15  chr15_29968711     HCab    T    A        0      0        2 
  15  chr15_29968711     HPrz    T    A        0      0        2 
  15  chr15_29968711     ZBoe    T    A        0      0        2 
  15  chr15_29968711     ZGre    T    A        0      0        2 
  15  chr15_29968711     ZHar    T    A        0      0        2 
  15  chr15_29968711   Sample    T    A        0      0        2 
  15  chr15_29968787     AAsi    C    A        0      0        2 
  15  chr15_29968787     AKia    C    A        0      0        2 
  15  chr15_29968787     AOna    C    A        0      0        2 
  15  chr15_29968787     ASom    C    A        0      0        2 
  15  chr15_29968787     HCab    C    A        0      0        2 
  15  chr15_29968787     HPrz    C    A        0      0        2 
  15  chr15_29968787     ZBoe    C    A        0      0        2 
  15  chr15_29968787     ZGre    C    A        0      0        2 
  15  chr15_29968787     ZHar    C    A        1      2        2 
  15  chr15_29968787   Sample    C    A        0      0        2 
  15  chr15_29969656     AAsi    C    T        0      0        2 
  15  chr15_29969656     AKia    C    T        0      0        2 
  15  chr15_29969656     AOna    C    T        0      0        2 
  15  chr15_29969656     ASom    C    T        0      0        2 
  15  chr15_29969656     HCab    C    T        0      0        2 
  15  chr15_29969656     HPrz    C    T        0      0        2 
  15  chr15_29969656     ZBoe    C    T      0.5      1        2 
  15  chr15_29969656     ZGre    C    T        0      0        2 
  15  chr15_29969656     ZHar    C    T        0      0        2 
  15  chr15_29969656   Sample    C    T        0      0        2 
  15  chr15_29969735     AAsi    C    G        0      0        2 
  15  chr15_29969735     AKia    C    G        0      0        2 
  15  chr15_29969735     AOna    C    G        0      0        2 
  15  chr15_29969735     ASom    C    G        0      0        2 
  15  chr15_29969735     HCab    C    G      0.5      1        2 
  15  chr15_29969735     HPrz    C    G        0      0        2 
  15  chr15_29969735     ZBoe    C    G        0      0        2 
  15  chr15_29969735     ZGre    C    G        0      0        2 
  15  chr15_29969735     ZHar    C    G        0      0        2 
  15  chr15_29969735   Sample    C    G        0      0        2 
  15  chr15_29970127     AAsi    G    C        0      0        2 
  15  chr15_29970127     AKia    G    C      0.5      1        2 
  15  chr15_29970127     AOna    G    C        0      0        2 
  15  chr15_29970127     ASom    G    C        0      0        2 
  15  chr15_29970127     HCab    G    C        0      0        2 
  15  chr15_29970127     HPrz    G    C        0      0        2 
  15  chr15_29970127     ZBoe    G    C        0      0        2 
  15  chr15_29970127     ZGre    G    C        0      0        2 
  15  chr15_29970127     ZHar    G    C        0      0        2 
  15  chr15_29970127   Sample    G    C        0      0        2 
  15  chr15_29973210     AAsi    A    G        0      0        2 
  15  chr15_29973210     AKia    A    G        0      0        2 
  15  chr15_29973210     AOna    A    G        0      0        2 
  15  chr15_29973210     ASom    A    G        0      0        2 
  15  chr15_29973210     HCab    A    G      0.5      1        2 
  15  chr15_29973210     HPrz    A    G        1      2        2 
  15  chr15_29973210     ZBoe    A    G        0      0        2 
  15  chr15_29973210     ZGre    A    G        0      0        2 
  15  chr15_29973210     ZHar    A    G        0      0        2 
  15  chr15_29973210   Sample    A    G        1      2        2 
  15  chr15_29974979     AAsi    T    C        0      0        2 
  15  chr15_29974979     AKia    T    C        0      0        2 
  15  chr15_29974979     AOna    T    C        0      0        2 
  15  chr15_29974979     ASom    T    C        0      0        2 
  15  chr15_29974979     HCab    T    C        0      0        2 
  15  chr15_29974979     HPrz    T    C        0      0        2 
  15  chr15_29974979     ZBoe    T    C        0      0        2 
  15  chr15_29974979     ZGre    T    C      0.5      1        2 
  15  chr15_29974979     ZHar    T    C        0      0        2 
  15  chr15_29974979   Sample    T    C        0      0        2 
  15  chr15_29976418     AAsi    A    C        0      0        2 
  15  chr15_29976418     AKia    A    C        0      0        2 
  15  chr15_29976418     AOna    A    C        0      0        2 
  15  chr15_29976418     ASom    A    C        0      0        2 
  15  chr15_29976418     HCab    A    C      0.5      1        2 
  15  chr15_29976418     HPrz    A    C        0      0        2 
  15  chr15_29976418     ZBoe    A    C        0      0        2 
  15  chr15_29976418     ZGre    A    C        0      0        2 
  15  chr15_29976418     ZHar    A    C        0      0        2 
  15  chr15_29976418   Sample    A    C        0      0        2 
  15  chr15_29978689     AAsi    T    G        0      0        2 
  15  chr15_29978689     AKia    T    G        0      0        2 
  15  chr15_29978689     AOna    T    G        0      0        2 
  15  chr15_29978689     ASom    T    G        0      0        2 
  15  chr15_29978689     HCab    T    G        1      2        2 
  15  chr15_29978689     HPrz    T    G        1      2        2 
  15  chr15_29978689     ZBoe    T    G        0      0        2 
  15  chr15_29978689     ZGre    T    G        0      0        2 
  15  chr15_29978689     ZHar    T    G        0      0        2 
  15  chr15_29978689   Sample    T    G        1      2        2 
  15  chr15_29980915     AAsi    T    G        0      0        2 
  15  chr15_29980915     AKia    T    G        0      0        2 
  15  chr15_29980915     AOna    T    G        0      0        2 
  15  chr15_29980915     ASom    T    G        0      0        2 
  15  chr15_29980915     HCab    T    G        1      2        2 
  15  chr15_29980915     HPrz    T    G        1      2        2 
  15  chr15_29980915     ZBoe    T    G        0      0        2 
  15  chr15_29980915     ZGre    T    G        0      0        2 
  15  chr15_29980915     ZHar    T    G        0      0        2 
  15  chr15_29980915   Sample    T    G        1      2        2 
  15  chr15_29984294     AAsi    T    C        0      0        2 
  15  chr15_29984294     AKia    T    C        0      0        2 
  15  chr15_29984294     AOna    T    C        0      0        2 
  15  chr15_29984294     ASom    T    C        0      0        2 
  15  chr15_29984294     HCab    T    C        1      2        2 
  15  chr15_29984294     HPrz    T    C        1      2        2 
  15  chr15_29984294     ZBoe    T    C        0      0        2 
  15  chr15_29984294     ZGre    T    C        0      0        2 
  15  chr15_29984294     ZHar    T    C        0      0        2 
  15  chr15_29984294   Sample    T    C        1      2        2 
  15  chr15_29985665     AAsi    A    G        1      2        2 
  15  chr15_29985665     AKia    A    G        0      0        2 
  15  chr15_29985665     AOna    A    G        0      0        2 
  15  chr15_29985665     ASom    A    G        0      0        2 
  15  chr15_29985665     HCab    A    G        0      0        2 
  15  chr15_29985665     HPrz    A    G        0      0        2 
  15  chr15_29985665     ZBoe    A    G        0      0        2 
  15  chr15_29985665     ZGre    A    G        0      0        2 
  15  chr15_29985665     ZHar    A    G        0      0        2 
  15  chr15_29985665   Sample    A    G        0      0        2 
  15  chr15_29986602     AAsi    G    A        0      0        2 
  15  chr15_29986602     AKia    G    A        0      0        2 
  15  chr15_29986602     AOna    G    A        0      0        2 
  15  chr15_29986602     ASom    G    A        0      0        2 
  15  chr15_29986602     HCab    G    A        0      0        2 
  15  chr15_29986602     HPrz    G    A        0      0        2 
  15  chr15_29986602     ZBoe    G    A        0      0        2 
  15  chr15_29986602     ZGre    G    A        0      0        2 
  15  chr15_29986602     ZHar    G    A        1      2        2 
  15  chr15_29986602   Sample    G    A        0      0        2 
  15  chr15_29989220     AAsi    C    T        0      0        2 
  15  chr15_29989220     AKia    C    T        0      0        2 
  15  chr15_29989220     AOna    C    T        0      0        2 
  15  chr15_29989220     ASom    C    T        0      0        2 
  15  chr15_29989220     HCab    C    T        1      2        2 
  15  chr15_29989220     HPrz    C    T        1      2        2 
  15  chr15_29989220     ZBoe    C    T        0      0        2 
  15  chr15_29989220     ZGre    C    T        0      0        2 
  15  chr15_29989220     ZHar    C    T        0      0        2 
  15  chr15_29989220   Sample    C    T        1      2        2 
  15  chr15_29995914     AAsi    G    A        0      0        2 
  15  chr15_29995914     AKia    G    A        1      2        2 
  15  chr15_29995914     AOna    G    A        1      2        2 
  15  chr15_29995914     ASom    G    A        0      0        2 
  15  chr15_29995914     HCab    G    A        0      0        2 
  15  chr15_29995914     HPrz    G    A        0      0        2 
  15  chr15_29995914     ZBoe    G    A        0      0        2 
  15  chr15_29995914     ZGre    G    A        0      0        2 
  15  chr15_29995914     ZHar    G    A        0      0        2 
  15  chr15_29995914   Sample    G    A        0      0        2 
  15  chr15_29997346     AAsi    G    A        0      0        2 
  15  chr15_29997346     AKia    G    A        0      0        2 
  15  chr15_29997346     AOna    G    A        0      0        2 
  15  chr15_29997346     ASom    G    A        0      0        2 
  15  chr15_29997346     HCab    G    A        1      2        2 
  15  chr15_29997346     HPrz    G    A        1      2        2 
  15  chr15_29997346     ZBoe    G    A        0      0        2 
  15  chr15_29997346     ZGre    G    A        0      0        2 
  15  chr15_29997346     ZHar    G    A        0      0        2 
  15  chr15_29997346   Sample    G    A        1      2        2 
  15  chr15_29997817     AAsi    G    A        0      0        2 
  15  chr15_29997817     AKia    G    A        0      0        2 
  15  chr15_29997817     AOna    G    A        0      0        2 
  15  chr15_29997817     ASom    G    A        0      0        2 
  15  chr15_29997817     HCab    G    A        1      2        2 
  15  chr15_29997817     HPrz    G    A        1      2        2 
  15  chr15_29997817     ZBoe    G    A        0      0        2 
  15  chr15_29997817     ZGre    G    A        0      0        2 
  15  chr15_29997817     ZHar    G    A        0      0        2 
  15  chr15_29997817   Sample    G    A        1      2        2 
  15  chr15_30000395     AAsi    T    C        0      0        2 
  15  chr15_30000395     AKia    T    C        0      0        2 
  15  chr15_30000395     AOna    T    C        0      0        2 
  15  chr15_30000395     ASom    T    C        0      0        2 
  15  chr15_30000395     HCab    T    C      0.5      1        2 
  15  chr15_30000395     HPrz    T    C        1      2        2 
  15  chr15_30000395     ZBoe    T    C        0      0        2 
  15  chr15_30000395     ZGre    T    C        0      0        2 
  15  chr15_30000395     ZHar    T    C        0      0        2 
  15  chr15_30000395   Sample    T    C        0      0        2 
  15  chr15_30005435     AAsi    A    G        0      0        2 
  15  chr15_30005435     AKia    A    G        0      0        2 
  15  chr15_30005435     AOna    A    G        0      0        2 
  15  chr15_30005435     ASom    A    G        0      0        2 
  15  chr15_30005435     HCab    A    G        0      0        2 
  15  chr15_30005435     HPrz    A    G        0      0        2 
  15  chr15_30005435     ZBoe    A    G      0.5      1        2 
  15  chr15_30005435     ZGre    A    G        0      0        2 
  15  chr15_30005435     ZHar    A    G        0      0        2 
  15  chr15_30005435   Sample    A    G        0      0        2 
  15  chr15_30005758     AAsi    A    G        0      0        2 
  15  chr15_30005758     AKia    A    G        0      0        2 
  15  chr15_30005758     AOna    A    G        0      0        2 
  15  chr15_30005758     ASom    A    G        0      0        2 
  15  chr15_30005758     HCab    A    G        0      0        2 
  15  chr15_30005758     HPrz    A    G        0      0        2 
  15  chr15_30005758     ZBoe    A    G        0      0        2 
  15  chr15_30005758     ZGre    A    G      0.5      1        2 
  15  chr15_30005758     ZHar    A    G        0      0        2 
  15  chr15_30005758   Sample    A    G        0      0        2 
  15  chr15_30008939     AAsi    T    C        1      2        2 
  15  chr15_30008939     AKia    T    C        0      0        2 
  15  chr15_30008939     AOna    T    C        0      0        2 
  15  chr15_30008939     ASom    T    C        0      0        2 
  15  chr15_30008939     HCab    T    C        1      2        2 
  15  chr15_30008939     HPrz    T    C        1      2        2 
  15  chr15_30008939     ZBoe    T    C        0      0        2 
  15  chr15_30008939     ZGre    T    C        0      0        2 
  15  chr15_30008939     ZHar    T    C        0      0        2 
  15  chr15_30008939   Sample    T    C        1      2        2 
  15  chr15_30013614     AAsi    C    T        0      0        2 
  15  chr15_30013614     AKia    C    T        0      0        2 
  15  chr15_30013614     AOna    C    T        0      0        2 
  15  chr15_30013614     ASom    C    T        0      0        2 
  15  chr15_30013614     HCab    C    T        1      2        2 
  15  chr15_30013614     HPrz    C    T        1      2        2 
  15  chr15_30013614     ZBoe    C    T        0      0        2 
  15  chr15_30013614     ZGre    C    T        0      0        2 
  15  chr15_30013614     ZHar    C    T        0      0        2 
  15  chr15_30013614   Sample    C    T        1      2        2 
  15  chr15_30015117     AAsi    G    A        0      0        2 
  15  chr15_30015117     AKia    G    A        0      0        2 
  15  chr15_30015117     AOna    G    A        0      0        2 
  15  chr15_30015117     ASom    G    A        0      0        2 
  15  chr15_30015117     HCab    G    A        1      2        2 
  15  chr15_30015117     HPrz    G    A        1      2        2 
  15  chr15_30015117     ZBoe    G    A        0      0        2 
  15  chr15_30015117     ZGre    G    A        0      0        2 
  15  chr15_30015117     ZHar    G    A        0      0        2 
  15  chr15_30015117   Sample    G    A        1      2        2 
  15  chr15_30018076     AAsi    A    G        0      0        2 
  15  chr15_30018076     AKia    A    G        0      0        2 
  15  chr15_30018076     AOna    A    G        0      0        2 
  15  chr15_30018076     ASom    A    G        0      0        2 
  15  chr15_30018076     HCab    A    G        0      0        2 
  15  chr15_30018076     HPrz    A    G        0      0        2 
  15  chr15_30018076     ZBoe    A    G      0.5      1        2 
  15  chr15_30018076     ZGre    A    G        0      0        2 
  15  chr15_30018076     ZHar    A    G        0      0        2 
  15  chr15_30018076   Sample    A    G        0      0        2 
  15  chr15_30022355     AAsi    A    G        0      0        2 
  15  chr15_30022355     AKia    A    G        0      0        2 
  15  chr15_30022355     AOna    A    G        0      0        2 
  15  chr15_30022355     ASom    A    G        0      0        2 
  15  chr15_30022355     HCab    A    G        0      0        2 
  15  chr15_30022355     HPrz    A    G        0      0        2 
  15  chr15_30022355     ZBoe    A    G        0      0        2 
  15  chr15_30022355     ZGre    A    G        1      2        2 
  15  chr15_30022355     ZHar    A    G        0      0        2 
  15  chr15_30022355   Sample    A    G        0      0        2 
  15  chr15_30025240     AAsi    T    C        0      0        2 
  15  chr15_30025240     AKia    T    C        0      0        2 
  15  chr15_30025240     AOna    T    C        0      0        2 
  15  chr15_30025240     ASom    T    C        1      2        2 
  15  chr15_30025240     HCab    T    C        0      0        2 
  15  chr15_30025240     HPrz    T    C        0      0        2 
  15  chr15_30025240     ZBoe    T    C        0      0        2 
  15  chr15_30025240     ZGre    T    C        0      0        2 
  15  chr15_30025240     ZHar    T    C        0      0        2 
  15  chr15_30025240   Sample    T    C        0      0        2 
  15  chr15_30031377     AAsi    C    T        0      0        2 
  15  chr15_30031377     AKia    C    T        0      0        2 
  15  chr15_30031377     AOna    C    T        0      0        2 
  15  chr15_30031377     ASom    C    T        1      2        2 
  15  chr15_30031377     HCab    C    T        0      0        2 
  15  chr15_30031377     HPrz    C    T        0      0        2 
  15  chr15_30031377     ZBoe    C    T        0      0        2 
  15  chr15_30031377     ZGre    C    T        0      0        2 
  15  chr15_30031377     ZHar    C    T        0      0        2 
  15  chr15_30031377   Sample    C    T        0      0        2 
  15  chr15_30034107     AAsi    T    C        0      0        2 
  15  chr15_30034107     AKia    T    C        0      0        2 
  15  chr15_30034107     AOna    T    C        0      0        2 
  15  chr15_30034107     ASom    T    C        0      0        2 
  15  chr15_30034107     HCab    T    C        0      0        2 
  15  chr15_30034107     HPrz    T    C        0      0        2 
  15  chr15_30034107     ZBoe    T    C        0      0        2 
  15  chr15_30034107     ZGre    T    C        1      2        2 
  15  chr15_30034107     ZHar    T    C        0      0        2 
  15  chr15_30034107   Sample    T    C        0      0        2 
  15  chr15_30038872     AAsi    C    A        0      0        2 
  15  chr15_30038872     AKia    C    A        0      0        2 
  15  chr15_30038872     AOna    C    A        0      0        2 
  15  chr15_30038872     ASom    C    A        0      0        2 
  15  chr15_30038872     HCab    C    A        1      2        2 
  15  chr15_30038872     HPrz    C    A      0.5      1        2 
  15  chr15_30038872     ZBoe    C    A        0      0        2 
  15  chr15_30038872     ZGre    C    A        0      0        2 
  15  chr15_30038872     ZHar    C    A        0      0        2 
  15  chr15_30038872   Sample    C    A        1      2        2 
  15  chr15_30040669     AAsi    A    G        0      0        2 
  15  chr15_30040669     AKia    A    G        0      0        2 
  15  chr15_30040669     AOna    A    G        0      0        2 
  15  chr15_30040669     ASom    A    G        0      0        2 
  15  chr15_30040669     HCab    A    G        1      2        2 
  15  chr15_30040669     HPrz    A    G        1      2        2 
  15  chr15_30040669     ZBoe    A    G        0      0        2 
  15  chr15_30040669     ZGre    A    G        0      0        2 
  15  chr15_30040669     ZHar    A    G        0      0        2 
  15  chr15_30040669   Sample    A    G        1      2        2 
  15  chr15_30043857     AAsi    A    G        0      0        2 
  15  chr15_30043857     AKia    A    G        0      0        2 
  15  chr15_30043857     AOna    A    G        0      0        2 
  15  chr15_30043857     ASom    A    G        0      0        2 
  15  chr15_30043857     HCab    A    G        0      0        2 
  15  chr15_30043857     HPrz    A    G        0      0        2 
  15  chr15_30043857     ZBoe    A    G      0.5      1        2 
  15  chr15_30043857     ZGre    A    G        0      0        2 
  15  chr15_30043857     ZHar    A    G        0      0        2 
  15  chr15_30043857   Sample    A    G        0      0        2 
  15  chr15_30049819     AAsi    C    G        0      0        2 
  15  chr15_30049819     AKia    C    G        0      0        2 
  15  chr15_30049819     AOna    C    G        0      0        2 
  15  chr15_30049819     ASom    C    G        0      0        2 
  15  chr15_30049819     HCab    C    G        1      2        2 
  15  chr15_30049819     HPrz    C    G        1      2        2 
  15  chr15_30049819     ZBoe    C    G        0      0        2 
  15  chr15_30049819     ZGre    C    G        0      0        2 
  15  chr15_30049819     ZHar    C    G        0      0        2 
  15  chr15_30049819   Sample    C    G        1      2        2 
  15  chr15_30049898     AAsi    T    G        0      0        2 
  15  chr15_30049898     AKia    T    G        0      0        2 
  15  chr15_30049898     AOna    T    G        0      0        2 
  15  chr15_30049898     ASom    T    G        0      0        2 
  15  chr15_30049898     HCab    T    G        0      0        2 
  15  chr15_30049898     HPrz    T    G        0      0        2 
  15  chr15_30049898     ZBoe    T    G        0      0        2 
  15  chr15_30049898     ZGre    T    G        0      0        2 
  15  chr15_30049898     ZHar    T    G        1      2        2 
  15  chr15_30049898   Sample    T    G        0      0        2 
  15  chr15_30050331     AAsi    A    G        0      0        2 
  15  chr15_30050331     AKia    A    G        1      2        2 
  15  chr15_30050331     AOna    A    G        1      2        2 
  15  chr15_30050331     ASom    A    G        0      0        2 
  15  chr15_30050331     HCab    A    G        0      0        2 
  15  chr15_30050331     HPrz    A    G        0      0        2 
  15  chr15_30050331     ZBoe    A    G        0      0        2 
  15  chr15_30050331     ZGre    A    G        0      0        2 
  15  chr15_30050331     ZHar    A    G        0      0        2 
  15  chr15_30050331   Sample    A    G        0      0        2 
  15  chr15_30051524     AAsi    T    G        0      0        2 
  15  chr15_30051524     AKia    T    G        0      0        2 
  15  chr15_30051524     AOna    T    G        0      0        2 
  15  chr15_30051524     ASom    T    G        0      0        2 
  15  chr15_30051524     HCab    T    G        0      0        2 
  15  chr15_30051524     HPrz    T    G        0      0        2 
  15  chr15_30051524     ZBoe    T    G      0.5      1        2 
  15  chr15_30051524     ZGre    T    G        0      0        2 
  15  chr15_30051524     ZHar    T    G        0      0        2 
  15  chr15_30051524   Sample    T    G        0      0        2 
  15  chr15_30085945     AAsi    T    C        1      2        2 
  15  chr15_30085945     AKia    T    C        0      0        2 
  15  chr15_30085945     AOna    T    C        0      0        2 
  15  chr15_30085945     ASom    T    C        1      2        2 
  15  chr15_30085945     HCab    T    C        0      0        2 
  15  chr15_30085945     HPrz    T    C        0      0        2 
  15  chr15_30085945     ZBoe    T    C        0      0        2 
  15  chr15_30085945     ZGre    T    C        0      0        2 
  15  chr15_30085945     ZHar    T    C        0      0        2 
  15  chr15_30085945   Sample    T    C        0      0        2 
  15  chr15_30088359     AAsi    C    T        0      0        2 
  15  chr15_30088359     AKia    C    T        0      0        2 
  15  chr15_30088359     AOna    C    T        0      0        2 
  15  chr15_30088359     ASom    C    T        0      0        2 
  15  chr15_30088359     HCab    C    T        1      2        2 
  15  chr15_30088359     HPrz    C    T        1      2        2 
  15  chr15_30088359     ZBoe    C    T        0      0        2 
  15  chr15_30088359     ZGre    C    T        0      0        2 
  15  chr15_30088359     ZHar    C    T        0      0        2 
  15  chr15_30088359   Sample    C    T        1      2        2 
  15  chr15_30088360     AAsi    G    A        0      0        2 
  15  chr15_30088360     AKia    G    A        1      2        2 
  15  chr15_30088360     AOna    G    A        1      2        2 
  15  chr15_30088360     ASom    G    A        0      0        2 
  15  chr15_30088360     HCab    G    A        0      0        2 
  15  chr15_30088360     HPrz    G    A        0      0        2 
  15  chr15_30088360     ZBoe    G    A        0      0        2 
  15  chr15_30088360     ZGre    G    A        0      0        2 
  15  chr15_30088360     ZHar    G    A        0      0        2 
  15  chr15_30088360   Sample    G    A        0      0        2 
  15  chr15_30090554     AAsi    T    G        0      0        2 
  15  chr15_30090554     AKia    T    G        0      0        2 
  15  chr15_30090554     AOna    T    G        0      0        2 
  15  chr15_30090554     ASom    T    G        0      0        2 
  15  chr15_30090554     HCab    T    G        1      2        2 
  15  chr15_30090554     HPrz    T    G        1      2        2 
  15  chr15_30090554     ZBoe    T    G        0      0        2 
  15  chr15_30090554     ZGre    T    G        0      0        2 
  15  chr15_30090554     ZHar    T    G        0      0        2 
  15  chr15_30090554   Sample    T    G        1      2        2 
  15  chr15_30094565     AAsi    G    A        0      0        2 
  15  chr15_30094565     AKia    G    A        0      0        2 
  15  chr15_30094565     AOna    G    A        0      0        2 
  15  chr15_30094565     ASom    G    A        1      2        2 
  15  chr15_30094565     HCab    G    A        0      0        2 
  15  chr15_30094565     HPrz    G    A        0      0        2 
  15  chr15_30094565     ZBoe    G    A        0      0        2 
  15  chr15_30094565     ZGre    G    A        0      0        2 
  15  chr15_30094565     ZHar    G    A        0      0        2 
  15  chr15_30094565   Sample    G    A        0      0        2 
  15  chr15_30097708     AAsi    C    T        0      0        2 
  15  chr15_30097708     AKia    C    T        0      0        2 
  15  chr15_30097708     AOna    C    T        0      0        2 
  15  chr15_30097708     ASom    C    T        0      0        2 
  15  chr15_30097708     HCab    C    T        1      2        2 
  15  chr15_30097708     HPrz    C    T        1      2        2 
  15  chr15_30097708     ZBoe    C    T        0      0        2 
  15  chr15_30097708     ZGre    C    T        0      0        2 
  15  chr15_30097708     ZHar    C    T        0      0        2 
  15  chr15_30097708   Sample    C    T        1      2        2 
  15  chr15_30102792     AAsi    A    C        0      0        2 
  15  chr15_30102792     AKia    A    C        0      0        2 
  15  chr15_30102792     AOna    A    C        0      0        2 
  15  chr15_30102792     ASom    A    C        0      0        2 
  15  chr15_30102792     HCab    A    C        1      2        2 
  15  chr15_30102792     HPrz    A    C        1      2        2 
  15  chr15_30102792     ZBoe    A    C        0      0        2 
  15  chr15_30102792     ZGre    A    C        0      0        2 
  15  chr15_30102792     ZHar    A    C        0      0        2 
  15  chr15_30102792   Sample    A    C        1      2        2 
  15  chr15_30105042     AAsi    A    G        0      0        2 
  15  chr15_30105042     AKia    A    G        0      0        2 
  15  chr15_30105042     AOna    A    G        0      0        2 
  15  chr15_30105042     ASom    A    G        0      0        2 
  15  chr15_30105042     HCab    A    G        0      0        2 
  15  chr15_30105042     HPrz    A    G        0      0        2 
  15  chr15_30105042     ZBoe    A    G      0.5      1        2 
  15  chr15_30105042     ZGre    A    G        0      0        2 
  15  chr15_30105042     ZHar    A    G        0      0        2 
  15  chr15_30105042   Sample    A    G        0      0        2 
  15  chr15_30116848     AAsi    C    T        0      0        2 
  15  chr15_30116848     AKia    C    T        0      0        2 
  15  chr15_30116848     AOna    C    T        0      0        2 
  15  chr15_30116848     ASom    C    T        0      0        2 
  15  chr15_30116848     HCab    C    T        0      0        2 
  15  chr15_30116848     HPrz    C    T        0      0        2 
  15  chr15_30116848     ZBoe    C    T      0.5      1        2 
  15  chr15_30116848     ZGre    C    T        0      0        2 
  15  chr15_30116848     ZHar    C    T        0      0        2 
  15  chr15_30116848   Sample    C    T        0      0        2 
  15  chr15_30124306     AAsi    G    C        0      0        2 
  15  chr15_30124306     AKia    G    C        0      0        2 
  15  chr15_30124306     AOna    G    C        0      0        2 
  15  chr15_30124306     ASom    G    C        0      0        2 
  15  chr15_30124306     HCab    G    C        0      0        2 
  15  chr15_30124306     HPrz    G    C        0      0        2 
  15  chr15_30124306     ZBoe    G    C      0.5      1        2 
  15  chr15_30124306     ZGre    G    C        0      0        2 
  15  chr15_30124306     ZHar    G    C        0      0        2 
  15  chr15_30124306   Sample    G    C        0      0        2 
  15  chr15_30125563     AAsi    T    A        0      0        2 
  15  chr15_30125563     AKia    T    A        0      0        2 
  15  chr15_30125563     AOna    T    A        0      0        2 
  15  chr15_30125563     ASom    T    A        0      0        2 
  15  chr15_30125563     HCab    T    A      0.5      1        2 
  15  chr15_30125563     HPrz    T    A        0      0        2 
  15  chr15_30125563     ZBoe    T    A        0      0        2 
  15  chr15_30125563     ZGre    T    A        0      0        2 
  15  chr15_30125563     ZHar    T    A        0      0        2 
  15  chr15_30125563   Sample    T    A        0      0        2 
  15  chr15_30134034     AAsi    C    T        0      0        2 
  15  chr15_30134034     AKia    C    T        0      0        2 
  15  chr15_30134034     AOna    C    T        0      0        2 
  15  chr15_30134034     ASom    C    T        0      0        2 
  15  chr15_30134034     HCab    C    T        1      2        2 
  15  chr15_30134034     HPrz    C    T        1      2        2 
  15  chr15_30134034     ZBoe    C    T        0      0        2 
  15  chr15_30134034     ZGre    C    T        0      0        2 
  15  chr15_30134034     ZHar    C    T        0      0        2 
  15  chr15_30134034   Sample    C    T        1      2        2 
  15  chr15_30155150     AAsi    G    A        0      0        2 
  15  chr15_30155150     AKia    G    A        0      0        2 
  15  chr15_30155150     AOna    G    A        0      0        2 
  15  chr15_30155150     ASom    G    A        0      0        2 
  15  chr15_30155150     HCab    G    A        0      0        2 
  15  chr15_30155150     HPrz    G    A        0      0        2 
  15  chr15_30155150     ZBoe    G    A      0.5      1        2 
  15  chr15_30155150     ZGre    G    A        0      0        2 
  15  chr15_30155150     ZHar    G    A        0      0        2 
  15  chr15_30155150   Sample    G    A        0      0        2 
  15  chr15_30157284     AAsi    G    C        0      0        2 
  15  chr15_30157284     AKia    G    C        0      0        2 
  15  chr15_30157284     AOna    G    C        0      0        2 
  15  chr15_30157284     ASom    G    C        0      0        2 
  15  chr15_30157284     HCab    G    C        0      0        2 
  15  chr15_30157284     HPrz    G    C      0.5      1        2 
  15  chr15_30157284     ZBoe    G    C        0      0        2 
  15  chr15_30157284     ZGre    G    C        0      0        2 
  15  chr15_30157284     ZHar    G    C        0      0        2 
  15  chr15_30157284   Sample    G    C        0      0        2 
  15  chr15_30158072     AAsi    G    T        0      0        2 
  15  chr15_30158072     AKia    G    T        0      0        2 
  15  chr15_30158072     AOna    G    T        0      0        2 
  15  chr15_30158072     ASom    G    T        0      0        2 
  15  chr15_30158072     HCab    G    T        0      0        2 
  15  chr15_30158072     HPrz    G    T        0      0        2 
  15  chr15_30158072     ZBoe    G    T        1      2        2 
  15  chr15_30158072     ZGre    G    T        0      0        2 
  15  chr15_30158072     ZHar    G    T        0      0        2 
  15  chr15_30158072   Sample    G    T        0      0        2 
  15  chr15_30162832     AAsi    T    C        0      0        2 
  15  chr15_30162832     AKia    T    C        0      0        2 
  15  chr15_30162832     AOna    T    C        0      0        2 
  15  chr15_30162832     ASom    T    C        0      0        2 
  15  chr15_30162832     HCab    T    C        0      0        2 
  15  chr15_30162832     HPrz    T    C      0.5      1        2 
  15  chr15_30162832     ZBoe    T    C        0      0        2 
  15  chr15_30162832     ZGre    T    C        0      0        2 
  15  chr15_30162832     ZHar    T    C        0      0        2 
  15  chr15_30162832   Sample    T    C        0      0        2 
  15  chr15_30174127     AAsi    C    G        0      0        2 
  15  chr15_30174127     AKia    C    G        0      0        2 
  15  chr15_30174127     AOna    C    G        0      0        2 
  15  chr15_30174127     ASom    C    G        0      0        2 
  15  chr15_30174127     HCab    C    G        1      2        2 
  15  chr15_30174127     HPrz    C    G        1      2        2 
  15  chr15_30174127     ZBoe    C    G        0      0        2 
  15  chr15_30174127     ZGre    C    G        0      0        2 
  15  chr15_30174127     ZHar    C    G        0      0        2 
  15  chr15_30174127   Sample    C    G        1      2        2 
  15  chr15_30174272     AAsi    T    C        0      0        2 
  15  chr15_30174272     AKia    T    C        0      0        2 
  15  chr15_30174272     AOna    T    C        0      0        2 
  15  chr15_30174272     ASom    T    C        0      0        2 
  15  chr15_30174272     HCab    T    C        0      0        2 
  15  chr15_30174272     HPrz    T    C        0      0        2 
  15  chr15_30174272     ZBoe    T    C        0      0        2 
  15  chr15_30174272     ZGre    T    C        1      2        2 
  15  chr15_30174272     ZHar    T    C        0      0        2 
  15  chr15_30174272   Sample    T    C        0      0        2 
  15  chr15_30185022     AAsi    G    T        0      0        2 
  15  chr15_30185022     AKia    G    T        0      0        2 
  15  chr15_30185022     AOna    G    T        0      0        2 
  15  chr15_30185022     ASom    G    T        0      0        2 
  15  chr15_30185022     HCab    G    T        0      0        2 
  15  chr15_30185022     HPrz    G    T        0      0        2 
  15  chr15_30185022     ZBoe    G    T        0      0        2 
  15  chr15_30185022     ZGre    G    T        0      0        2 
  15  chr15_30185022     ZHar    G    T        1      2        2 
  15  chr15_30185022   Sample    G    T        0      0        2 
  15  chr15_30193074     AAsi    G    A        0      0        2 
  15  chr15_30193074     AKia    G    A        0      0        2 
  15  chr15_30193074     AOna    G    A        0      0        2 
  15  chr15_30193074     ASom    G    A        0      0        2 
  15  chr15_30193074     HCab    G    A        1      2        2 
  15  chr15_30193074     HPrz    G    A        1      2        2 
  15  chr15_30193074     ZBoe    G    A        0      0        2 
  15  chr15_30193074     ZGre    G    A        0      0        2 
  15  chr15_30193074     ZHar    G    A        0      0        2 
  15  chr15_30193074   Sample    G    A        1      2        2 
  15  chr15_30193567     AAsi    T    C        0      0        2 
  15  chr15_30193567     AKia    T    C        0      0        2 
  15  chr15_30193567     AOna    T    C        0      0        2 
  15  chr15_30193567     ASom    T    C        0      0        2 
  15  chr15_30193567     HCab    T    C        1      2        2 
  15  chr15_30193567     HPrz    T    C        1      2        2 
  15  chr15_30193567     ZBoe    T    C        0      0        2 
  15  chr15_30193567     ZGre    T    C        0      0        2 
  15  chr15_30193567     ZHar    T    C        0      0        2 
  15  chr15_30193567   Sample    T    C        1      2        2 
  15  chr15_30194753     AAsi    T    C        0      0        2 
  15  chr15_30194753     AKia    T    C        0      0        2 
  15  chr15_30194753     AOna    T    C        0      0        2 
  15  chr15_30194753     ASom    T    C        1      2        2 
  15  chr15_30194753     HCab    T    C        0      0        2 
  15  chr15_30194753     HPrz    T    C        0      0        2 
  15  chr15_30194753     ZBoe    T    C        0      0        2 
  15  chr15_30194753     ZGre    T    C        0      0        2 
  15  chr15_30194753     ZHar    T    C        0      0        2 
  15  chr15_30194753   Sample    T    C        0      0        2 
  15  chr15_30195335     AAsi    C    T        0      0        2 
  15  chr15_30195335     AKia    C    T        0      0        2 
  15  chr15_30195335     AOna    C    T        0      0        2 
  15  chr15_30195335     ASom    C    T        0      0        2 
  15  chr15_30195335     HCab    C    T        0      0        2 
  15  chr15_30195335     HPrz    C    T        0      0        2 
  15  chr15_30195335     ZBoe    C    T        0      0        2 
  15  chr15_30195335     ZGre    C    T        0      0        2 
  15  chr15_30195335     ZHar    C    T      0.5      1        2 
  15  chr15_30195335   Sample    C    T        0      0        2 
  15  chr15_30197368     AAsi    A    T        0      0        2 
  15  chr15_30197368     AKia    A    T        0      0        2 
  15  chr15_30197368     AOna    A    T        0      0        2 
  15  chr15_30197368     ASom    A    T        0      0        2 
  15  chr15_30197368     HCab    A    T        1      2        2 
  15  chr15_30197368     HPrz    A    T        1      2        2 
  15  chr15_30197368     ZBoe    A    T        0      0        2 
  15  chr15_30197368     ZGre    A    T        0      0        2 
  15  chr15_30197368     ZHar    A    T        0      0        2 
  15  chr15_30197368   Sample    A    T        1      2        2 
  15  chr15_30199989     AAsi    G    A        0      0        2 
  15  chr15_30199989     AKia    G    A        0      0        2 
  15  chr15_30199989     AOna    G    A        0      0        2 
  15  chr15_30199989     ASom    G    A        0      0        2 
  15  chr15_30199989     HCab    G    A        1      2        2 
  15  chr15_30199989     HPrz    G    A        1      2        2 
  15  chr15_30199989     ZBoe    G    A        0      0        2 
  15  chr15_30199989     ZGre    G    A        0      0        2 
  15  chr15_30199989     ZHar    G    A        0      0        2 
  15  chr15_30199989   Sample    G    A        1      2        2 
  15  chr15_30215808     AAsi    G    A        0      0        2 
  15  chr15_30215808     AKia    G    A        1      2        2 
  15  chr15_30215808     AOna    G    A        1      2        2 
  15  chr15_30215808     ASom    G    A        0      0        2 
  15  chr15_30215808     HCab    G    A        0      0        2 
  15  chr15_30215808     HPrz    G    A        0      0        2 
  15  chr15_30215808     ZBoe    G    A        0      0        2 
  15  chr15_30215808     ZGre    G    A        0      0        2 
  15  chr15_30215808     ZHar    G    A        0      0        2 
  15  chr15_30215808   Sample    G    A        0      0        2 
  15  chr15_30241622     AAsi    T    C        1      2        2 
  15  chr15_30241622     AKia    T    C        0      0        2 
  15  chr15_30241622     AOna    T    C        0      0        2 
  15  chr15_30241622     ASom    T    C        0      0        2 
  15  chr15_30241622     HCab    T    C        0      0        2 
  15  chr15_30241622     HPrz    T    C        0      0        2 
  15  chr15_30241622     ZBoe    T    C        0      0        2 
  15  chr15_30241622     ZGre    T    C        0      0        2 
  15  chr15_30241622     ZHar    T    C        0      0        2 
  15  chr15_30241622   Sample    T    C        0      0        2 
  15  chr15_30257000     AAsi    G    T        0      0        2 
  15  chr15_30257000     AKia    G    T        0      0        2 
  15  chr15_30257000     AOna    G    T        0      0        2 
  15  chr15_30257000     ASom    G    T        0      0        2 
  15  chr15_30257000     HCab    G    T        0      0        2 
  15  chr15_30257000     HPrz    G    T        0      0        2 
  15  chr15_30257000     ZBoe    G    T        0      0        2 
  15  chr15_30257000     ZGre    G    T        0      0        2 
  15  chr15_30257000     ZHar    G    T        1      2        2 
  15  chr15_30257000   Sample    G    T        0      0        2 
  15  chr15_30259332     AAsi    G    C        0      0        2 
  15  chr15_30259332     AKia    G    C        0      0        2 
  15  chr15_30259332     AOna    G    C        0      0        2 
  15  chr15_30259332     ASom    G    C        0      0        2 
  15  chr15_30259332     HCab    G    C        1      2        2 
  15  chr15_30259332     HPrz    G    C        1      2        2 
  15  chr15_30259332     ZBoe    G    C        0      0        2 
  15  chr15_30259332     ZGre    G    C        0      0        2 
  15  chr15_30259332     ZHar    G    C        0      0        2 
  15  chr15_30259332   Sample    G    C        1      2        2 
  15  chr15_30267126     AAsi    A    G        0      0        2 
  15  chr15_30267126     AKia    A    G        0      0        2 
  15  chr15_30267126     AOna    A    G        0      0        2 
  15  chr15_30267126     ASom    A    G        0      0        2 
  15  chr15_30267126     HCab    A    G        0      0        2 
  15  chr15_30267126     HPrz    A    G        0      0        2 
  15  chr15_30267126     ZBoe    A    G        0      0        2 
  15  chr15_30267126     ZGre    A    G        0      0        2 
  15  chr15_30267126     ZHar    A    G        1      2        2 
  15  chr15_30267126   Sample    A    G        0      0        2 
  15  chr15_30269705     AAsi    G    C        0      0        2 
  15  chr15_30269705     AKia    G    C        0      0        2 
  15  chr15_30269705     AOna    G    C        0      0        2 
  15  chr15_30269705     ASom    G    C        0      0        2 
  15  chr15_30269705     HCab    G    C        1      2        2 
  15  chr15_30269705     HPrz    G    C        1      2        2 
  15  chr15_30269705     ZBoe    G    C        0      0        2 
  15  chr15_30269705     ZGre    G    C        0      0        2 
  15  chr15_30269705     ZHar    G    C        0      0        2 
  15  chr15_30269705   Sample    G    C        1      2        2 
  15  chr15_30285544     AAsi    T    C        0      0        2 
  15  chr15_30285544     AKia    T    C        0      0        2 
  15  chr15_30285544     AOna    T    C        0      0        2 
  15  chr15_30285544     ASom    T    C        0      0        2 
  15  chr15_30285544     HCab    T    C        0      0        2 
  15  chr15_30285544     HPrz    T    C        0      0        2 
  15  chr15_30285544     ZBoe    T    C        1      2        2 
  15  chr15_30285544     ZGre    T    C        0      0        2 
  15  chr15_30285544     ZHar    T    C        0      0        2 
  15  chr15_30285544   Sample    T    C        0      0        2 
  15  chr15_30288664     AAsi    T    C        0      0        2 
  15  chr15_30288664     AKia    T    C        0      0        2 
  15  chr15_30288664     AOna    T    C        0      0        2 
  15  chr15_30288664     ASom    T    C        1      2        2 
  15  chr15_30288664     HCab    T    C        0      0        2 
  15  chr15_30288664     HPrz    T    C        0      0        2 
  15  chr15_30288664     ZBoe    T    C        0      0        2 
  15  chr15_30288664     ZGre    T    C        0      0        2 
  15  chr15_30288664     ZHar    T    C        0      0        2 
  15  chr15_30288664   Sample    T    C        0      0        2 
  15  chr15_30296904     AAsi    G    A        0      0        2 
  15  chr15_30296904     AKia    G    A        0      0        2 
  15  chr15_30296904     AOna    G    A        0      0        2 
  15  chr15_30296904     ASom    G    A        0      0        2 
  15  chr15_30296904     HCab    G    A        1      2        2 
  15  chr15_30296904     HPrz    G    A        1      2        2 
  15  chr15_30296904     ZBoe    G    A        0      0        2 
  15  chr15_30296904     ZGre    G    A        0      0        2 
  15  chr15_30296904     ZHar    G    A        0      0        2 
  15  chr15_30296904   Sample    G    A        1      2        2 
  15  chr15_30299158     AAsi    G    A        0      0        2 
  15  chr15_30299158     AKia    G    A        0      0        2 
  15  chr15_30299158     AOna    G    A      0.5      1        2 
  15  chr15_30299158     ASom    G    A        0      0        2 
  15  chr15_30299158     HCab    G    A        0      0        2 
  15  chr15_30299158     HPrz    G    A        0      0        2 
  15  chr15_30299158     ZBoe    G    A        0      0        2 
  15  chr15_30299158     ZGre    G    A        0      0        2 
  15  chr15_30299158     ZHar    G    A        0      0        2 
  15  chr15_30299158   Sample    G    A        0      0        2 
  15  chr15_30325475     AAsi    T    C        0      0        2 
  15  chr15_30325475     AKia    T    C        1      2        2 
  15  chr15_30325475     AOna    T    C        1      2        2 
  15  chr15_30325475     ASom    T    C        0      0        2 
  15  chr15_30325475     HCab    T    C        0      0        2 
  15  chr15_30325475     HPrz    T    C        0      0        2 
  15  chr15_30325475     ZBoe    T    C        0      0        2 
  15  chr15_30325475     ZGre    T    C        0      0        2 
  15  chr15_30325475     ZHar    T    C        0      0        2 
  15  chr15_30325475   Sample    T    C        0      0        2 
  15  chr15_30334872     AAsi    C    T        0      0        2 
  15  chr15_30334872     AKia    C    T        0      0        2 
  15  chr15_30334872     AOna    C    T        0      0        2 
  15  chr15_30334872     ASom    C    T        0      0        2 
  15  chr15_30334872     HCab    C    T        1      2        2 
  15  chr15_30334872     HPrz    C    T        1      2        2 
  15  chr15_30334872     ZBoe    C    T        0      0        2 
  15  chr15_30334872     ZGre    C    T        0      0        2 
  15  chr15_30334872     ZHar    C    T        0      0        2 
  15  chr15_30334872   Sample    C    T        1      2        2 
  15  chr15_30336328     AAsi    T    G        0      0        2 
  15  chr15_30336328     AKia    T    G        0      0        2 
  15  chr15_30336328     AOna    T    G      0.5      1        2 
  15  chr15_30336328     ASom    T    G        0      0        2 
  15  chr15_30336328     HCab    T    G        0      0        2 
  15  chr15_30336328     HPrz    T    G        0      0        2 
  15  chr15_30336328     ZBoe    T    G        0      0        2 
  15  chr15_30336328     ZGre    T    G        0      0        2 
  15  chr15_30336328     ZHar    T    G        0      0        2 
  15  chr15_30336328   Sample    T    G        0      0        2 
  15  chr15_30337812     AAsi    A    G        0      0        2 
  15  chr15_30337812     AKia    A    G        0      0        2 
  15  chr15_30337812     AOna    A    G        0      0        2 
  15  chr15_30337812     ASom    A    G        0      0        2 
  15  chr15_30337812     HCab    A    G        0      0        2 
  15  chr15_30337812     HPrz    A    G      0.5      1        2 
  15  chr15_30337812     ZBoe    A    G        0      0        2 
  15  chr15_30337812     ZGre    A    G        0      0        2 
  15  chr15_30337812     ZHar    A    G        0      0        2 
  15  chr15_30337812   Sample    A    G        0      0        2 
  15  chr15_30357627     AAsi    A    G        0      0        2 
  15  chr15_30357627     AKia    A    G        0      0        2 
  15  chr15_30357627     AOna    A    G      0.5      1        2 
  15  chr15_30357627     ASom    A    G        0      0        2 
  15  chr15_30357627     HCab    A    G        0      0        2 
  15  chr15_30357627     HPrz    A    G        0      0        2 
  15  chr15_30357627     ZBoe    A    G        0      0        2 
  15  chr15_30357627     ZGre    A    G        0      0        2 
  15  chr15_30357627     ZHar    A    G        0      0        2 
  15  chr15_30357627   Sample    A    G        0      0        2 
  15  chr15_30403797     AAsi    T    C        0      0        2 
  15  chr15_30403797     AKia    T    C        0      0        2 
  15  chr15_30403797     AOna    T    C        0      0        2 
  15  chr15_30403797     ASom    T    C        0      0        2 
  15  chr15_30403797     HCab    T    C        0      0        2 
  15  chr15_30403797     HPrz    T    C        0      0        2 
  15  chr15_30403797     ZBoe    T    C        0      0        2 
  15  chr15_30403797     ZGre    T    C        1      2        2 
  15  chr15_30403797     ZHar    T    C        0      0        2 
  15  chr15_30403797   Sample    T    C        0      0        2 
  15  chr15_30411958     AAsi    A    G        0      0        2 
  15  chr15_30411958     AKia    A    G        0      0        2 
  15  chr15_30411958     AOna    A    G        0      0        2 
  15  chr15_30411958     ASom    A    G        0      0        2 
  15  chr15_30411958     HCab    A    G        0      0        2 
  15  chr15_30411958     HPrz    A    G        0      0        2 
  15  chr15_30411958     ZBoe    A    G        0      0        2 
  15  chr15_30411958     ZGre    A    G        1      2        2 
  15  chr15_30411958     ZHar    A    G        0      0        2 
  15  chr15_30411958   Sample    A    G        0      0        2 
  15  chr15_30437211     AAsi    G    A        0      0        2 
  15  chr15_30437211     AKia    G    A        0      0        2 
  15  chr15_30437211     AOna    G    A        0      0        2 
  15  chr15_30437211     ASom    G    A        0      0        2 
  15  chr15_30437211     HCab    G    A        0      0        2 
  15  chr15_30437211     HPrz    G    A        0      0        2 
  15  chr15_30437211     ZBoe    G    A        0      0        2 
  15  chr15_30437211     ZGre    G    A        0      0        2 
  15  chr15_30437211     ZHar    G    A      0.5      1        2 
  15  chr15_30437211   Sample    G    A        0      0        2 
  15  chr15_30443437     AAsi    C    T        0      0        2 
  15  chr15_30443437     AKia    C    T        0      0        2 
  15  chr15_30443437     AOna    C    T        0      0        2 
  15  chr15_30443437     ASom    C    T        0      0        2 
  15  chr15_30443437     HCab    C    T        1      2        2 
  15  chr15_30443437     HPrz    C    T        1      2        2 
  15  chr15_30443437     ZBoe    C    T        0      0        2 
  15  chr15_30443437     ZGre    C    T        0      0        2 
  15  chr15_30443437     ZHar    C    T        0      0        2 
  15  chr15_30443437   Sample    C    T        1      2        2 
  15  chr15_30451330     AAsi    C    T        0      0        2 
  15  chr15_30451330     AKia    C    T        0      0        2 
  15  chr15_30451330     AOna    C    T        0      0        2 
  15  chr15_30451330     ASom    C    T        0      0        2 
  15  chr15_30451330     HCab    C    T        1      2        2 
  15  chr15_30451330     HPrz    C    T        1      2        2 
  15  chr15_30451330     ZBoe    C    T        0      0        2 
  15  chr15_30451330     ZGre    C    T        0      0        2 
  15  chr15_30451330     ZHar    C    T        0      0        2 
  15  chr15_30451330   Sample    C    T        1      2        2 
  15  chr15_30454113     AAsi    A    G        0      0        2 
  15  chr15_30454113     AKia    A    G        0      0        2 
  15  chr15_30454113     AOna    A    G        0      0        2 
  15  chr15_30454113     ASom    A    G        0      0        2 
  15  chr15_30454113     HCab    A    G        0      0        2 
  15  chr15_30454113     HPrz    A    G        0      0        2 
  15  chr15_30454113     ZBoe    A    G        0      0        2 
  15  chr15_30454113     ZGre    A    G        0      0        2 
  15  chr15_30454113     ZHar    A    G      0.5      1        2 
  15  chr15_30454113   Sample    A    G        0      0        2 
  15  chr15_30454565     AAsi    T    A        0      0        2 
  15  chr15_30454565     AKia    T    A        0      0        2 
  15  chr15_30454565     AOna    T    A        0      0        2 
  15  chr15_30454565     ASom    T    A        0      0        2 
  15  chr15_30454565     HCab    T    A        1      2        2 
  15  chr15_30454565     HPrz    T    A        1      2        2 
  15  chr15_30454565     ZBoe    T    A        0      0        2 
  15  chr15_30454565     ZGre    T    A        0      0        2 
  15  chr15_30454565     ZHar    T    A        0      0        2 
  15  chr15_30454565   Sample    T    A        1      2        2 
  15  chr15_30454853     AAsi    A    G        0      0        2 
  15  chr15_30454853     AKia    A    G        1      2        2 
  15  chr15_30454853     AOna    A    G        1      2        2 
  15  chr15_30454853     ASom    A    G        0      0        2 
  15  chr15_30454853     HCab    A    G        0      0        2 
  15  chr15_30454853     HPrz    A    G        0      0        2 
  15  chr15_30454853     ZBoe    A    G        0      0        2 
  15  chr15_30454853     ZGre    A    G        0      0        2 
  15  chr15_30454853     ZHar    A    G        0      0        2 
  15  chr15_30454853   Sample    A    G        0      0        2 
  15  chr15_30461014     AAsi    A    G        0      0        2 
  15  chr15_30461014     AKia    A    G        1      2        2 
  15  chr15_30461014     AOna    A    G      0.5      1        2 
  15  chr15_30461014     ASom    A    G        0      0        2 
  15  chr15_30461014     HCab    A    G        0      0        2 
  15  chr15_30461014     HPrz    A    G        0      0        2 
  15  chr15_30461014     ZBoe    A    G        0      0        2 
  15  chr15_30461014     ZGre    A    G        0      0        2 
  15  chr15_30461014     ZHar    A    G        0      0        2 
  15  chr15_30461014   Sample    A    G        0      0        2 
  15  chr15_30462404     AAsi    T    C        0      0        2 
  15  chr15_30462404     AKia    T    C        0      0        2 
  15  chr15_30462404     AOna    T    C        0      0        2 
  15  chr15_30462404     ASom    T    C        0      0        2 
  15  chr15_30462404     HCab    T    C        1      2        2 
  15  chr15_30462404     HPrz    T    C        1      2        2 
  15  chr15_30462404     ZBoe    T    C        0      0        2 
  15  chr15_30462404     ZGre    T    C        0      0        2 
  15  chr15_30462404     ZHar    T    C        0      0        2 
  15  chr15_30462404   Sample    T    C        1      2        2 
  15  chr15_30472674     AAsi    A    C        0      0        2 
  15  chr15_30472674     AKia    A    C        0      0        2 
  15  chr15_30472674     AOna    A    C        0      0        2 
  15  chr15_30472674     ASom    A    C        0      0        2 
  15  chr15_30472674     HCab    A    C        0      0        2 
  15  chr15_30472674     HPrz    A    C        0      0        2 
  15  chr15_30472674     ZBoe    A    C        0      0        2 
  15  chr15_30472674     ZGre    A    C        0      0        2 
  15  chr15_30472674     ZHar    A    C        1      2        2 
  15  chr15_30472674   Sample    A    C        0      0        2 
  15  chr15_30481479     AAsi    G    A      0.5      1        2 
  15  chr15_30481479     AKia    G    A        0      0        2 
  15  chr15_30481479     AOna    G    A        0      0        2 
  15  chr15_30481479     ASom    G    A        1      2        2 
  15  chr15_30481479     HCab    G    A        0      0        2 
  15  chr15_30481479     HPrz    G    A        0      0        2 
  15  chr15_30481479     ZBoe    G    A        0      0        2 
  15  chr15_30481479     ZGre    G    A        0      0        2 
  15  chr15_30481479     ZHar    G    A        0      0        2 
  15  chr15_30481479   Sample    G    A        0      0        2 
  15  chr15_30484569     AAsi    G    A        0      0        2 
  15  chr15_30484569     AKia    G    A        0      0        2 
  15  chr15_30484569     AOna    G    A        0      0        2 
  15  chr15_30484569     ASom    G    A        0      0        2 
  15  chr15_30484569     HCab    G    A        1      2        2 
  15  chr15_30484569     HPrz    G    A        1      2        2 
  15  chr15_30484569     ZBoe    G    A        0      0        2 
  15  chr15_30484569     ZGre    G    A        0      0        2 
  15  chr15_30484569     ZHar    G    A        0      0        2 
  15  chr15_30484569   Sample    G    A        1      2        2 
  15  chr15_30486754     AAsi    C    T      0.5      1        2 
  15  chr15_30486754     AKia    C    T        0      0        2 
  15  chr15_30486754     AOna    C    T        0      0        2 
  15  chr15_30486754     ASom    C    T        0      0        2 
  15  chr15_30486754     HCab    C    T        0      0        2 
  15  chr15_30486754     HPrz    C    T        0      0        2 
  15  chr15_30486754     ZBoe    C    T        0      0        2 
  15  chr15_30486754     ZGre    C    T        0      0        2 
  15  chr15_30486754     ZHar    C    T        0      0        2 
  15  chr15_30486754   Sample    C    T        0      0        2 
  15  chr15_30493288     AAsi    T    C        0      0        2 
  15  chr15_30493288     AKia    T    C        1      2        2 
  15  chr15_30493288     AOna    T    C        1      2        2 
  15  chr15_30493288     ASom    T    C        0      0        2 
  15  chr15_30493288     HCab    T    C        0      0        2 
  15  chr15_30493288     HPrz    T    C        0      0        2 
  15  chr15_30493288     ZBoe    T    C        0      0        2 
  15  chr15_30493288     ZGre    T    C        0      0        2 
  15  chr15_30493288     ZHar    T    C        0      0        2 
  15  chr15_30493288   Sample    T    C        0      0        2 
  15  chr15_30493549     AAsi    G    T        0      0        2 
  15  chr15_30493549     AKia    G    T        0      0        2 
  15  chr15_30493549     AOna    G    T        0      0        2 
  15  chr15_30493549     ASom    G    T        0      0        2 
  15  chr15_30493549     HCab    G    T        1      2        2 
  15  chr15_30493549     HPrz    G    T        1      2        2 
  15  chr15_30493549     ZBoe    G    T        0      0        2 
  15  chr15_30493549     ZGre    G    T        0      0        2 
  15  chr15_30493549     ZHar    G    T        0      0        2 
  15  chr15_30493549   Sample    G    T        1      2        2 
  15  chr15_30495567     AAsi    A    G        0      0        2 
  15  chr15_30495567     AKia    A    G        0      0        2 
  15  chr15_30495567     AOna    A    G        0      0        2 
  15  chr15_30495567     ASom    A    G        0      0        2 
  15  chr15_30495567     HCab    A    G        1      2        2 
  15  chr15_30495567     HPrz    A    G        1      2        2 
  15  chr15_30495567     ZBoe    A    G        0      0        2 
  15  chr15_30495567     ZGre    A    G        0      0        2 
  15  chr15_30495567     ZHar    A    G        0      0        2 
  15  chr15_30495567   Sample    A    G        1      2        2 
  15  chr15_30516233     AAsi    C    G        0      0        2 
  15  chr15_30516233     AKia    C    G        0      0        2 
  15  chr15_30516233     AOna    C    G        0      0        2 
  15  chr15_30516233     ASom    C    G        0      0        2 
  15  chr15_30516233     HCab    C    G        1      2        2 
  15  chr15_30516233     HPrz    C    G        1      2        2 
  15  chr15_30516233     ZBoe    C    G        0      0        2 
  15  chr15_30516233     ZGre    C    G        0      0        2 
  15  chr15_30516233     ZHar    C    G        0      0        2 
  15  chr15_30516233   Sample    C    G        1      2        2 
  15  chr15_30518665     AAsi    T    C        0      0        2 
  15  chr15_30518665     AKia    T    C        0      0        2 
  15  chr15_30518665     AOna    T    C      0.5      1        2 
  15  chr15_30518665     ASom    T    C        0      0        2 
  15  chr15_30518665     HCab    T    C        0      0        2 
  15  chr15_30518665     HPrz    T    C        0      0        2 
  15  chr15_30518665     ZBoe    T    C        0      0        2 
  15  chr15_30518665     ZGre    T    C        0      0        2 
  15  chr15_30518665     ZHar    T    C        0      0        2 
  15  chr15_30518665   Sample    T    C        0      0        2 
  15  chr15_30525829     AAsi    T    A        0      0        2 
  15  chr15_30525829     AKia    T    A        0      0        2 
  15  chr15_30525829     AOna    T    A        0      0        2 
  15  chr15_30525829     ASom    T    A        0      0        2 
  15  chr15_30525829     HCab    T    A        0      0        2 
  15  chr15_30525829     HPrz    T    A        0      0        2 
  15  chr15_30525829     ZBoe    T    A      0.5      1        2 
  15  chr15_30525829     ZGre    T    A        0      0        2 
  15  chr15_30525829     ZHar    T    A        0      0        2 
  15  chr15_30525829   Sample    T    A        0      0        2 
  15  chr15_30543067     AAsi    G    A        0      0        2 
  15  chr15_30543067     AKia    G    A        0      0        2 
  15  chr15_30543067     AOna    G    A        0      0        2 
  15  chr15_30543067     ASom    G    A        0      0        2 
  15  chr15_30543067     HCab    G    A        0      0        2 
  15  chr15_30543067     HPrz    G    A        0      0        2 
  15  chr15_30543067     ZBoe    G    A      0.5      1        2 
  15  chr15_30543067     ZGre    G    A        0      0        2 
  15  chr15_30543067     ZHar    G    A        0      0        2 
  15  chr15_30543067   Sample    G    A        0      0        2 
  15  chr15_30574282     AAsi    G    A        0      0        2 
  15  chr15_30574282     AKia    G    A        0      0        2 
  15  chr15_30574282     AOna    G    A        0      0        2 
  15  chr15_30574282     ASom    G    A        0      0        2 
  15  chr15_30574282     HCab    G    A        0      0        2 
  15  chr15_30574282     HPrz    G    A        0      0        2 
  15  chr15_30574282     ZBoe    G    A        0      0        2 
  15  chr15_30574282     ZGre    G    A        1      2        2 
  15  chr15_30574282     ZHar    G    A        0      0        2 
  15  chr15_30574282   Sample    G    A        0      0        2 
  15  chr15_30605587     AAsi    G    C        0      0        2 
  15  chr15_30605587     AKia    G    C        0      0        2 
  15  chr15_30605587     AOna    G    C        0      0        2 
  15  chr15_30605587     ASom    G    C        0      0        2 
  15  chr15_30605587     HCab    G    C        0      0        2 
  15  chr15_30605587     HPrz    G    C        0      0        2 
  15  chr15_30605587     ZBoe    G    C        1      2        2 
  15  chr15_30605587     ZGre    G    C        0      0        2 
  15  chr15_30605587     ZHar    G    C        0      0        2 
  15  chr15_30605587   Sample    G    C        0      0        2 
  15  chr15_30609206     AAsi    A    T        0      0        2 
  15  chr15_30609206     AKia    A    T        0      0        2 
  15  chr15_30609206     AOna    A    T        0      0        2 
  15  chr15_30609206     ASom    A    T        0      0        2 
  15  chr15_30609206     HCab    A    T        0      0        2 
  15  chr15_30609206     HPrz    A    T        0      0        2 
  15  chr15_30609206     ZBoe    A    T        0      0        2 
  15  chr15_30609206     ZGre    A    T        0      0        2 
  15  chr15_30609206     ZHar    A    T        1      2        2 
  15  chr15_30609206   Sample    A    T        0      0        2 
  15  chr15_30612148     AAsi    G    A        0      0        2 
  15  chr15_30612148     AKia    G    A        0      0        2 
  15  chr15_30612148     AOna    G    A        0      0        2 
  15  chr15_30612148     ASom    G    A        0      0        2 
  15  chr15_30612148     HCab    G    A        0      0        2 
  15  chr15_30612148     HPrz    G    A        0      0        2 
  15  chr15_30612148     ZBoe    G    A      0.5      1        2 
  15  chr15_30612148     ZGre    G    A        0      0        2 
  15  chr15_30612148     ZHar    G    A        0      0        2 
  15  chr15_30612148   Sample    G    A        0      0        2 
  15  chr15_30616143     AAsi    C    T        0      0        2 
  15  chr15_30616143     AKia    C    T        0      0        2 
  15  chr15_30616143     AOna    C    T        0      0        2 
  15  chr15_30616143     ASom    C    T        0      0        2 
  15  chr15_30616143     HCab    C    T        1      2        2 
  15  chr15_30616143     HPrz    C    T        1      2        2 
  15  chr15_30616143     ZBoe    C    T        0      0        2 
  15  chr15_30616143     ZGre    C    T        0      0        2 
  15  chr15_30616143     ZHar    C    T        0      0        2 
  15  chr15_30616143   Sample    C    T        1      2        2 
  15  chr15_30626523     AAsi    T    C        0      0        2 
  15  chr15_30626523     AKia    T    C        0      0        2 
  15  chr15_30626523     AOna    T    C        0      0        2 
  15  chr15_30626523     ASom    T    C        0      0        2 
  15  chr15_30626523     HCab    T    C        0      0        2 
  15  chr15_30626523     HPrz    T    C        0      0        2 
  15  chr15_30626523     ZBoe    T    C        1      2        2 
  15  chr15_30626523     ZGre    T    C        1      2        2 
  15  chr15_30626523     ZHar    T    C        1      2        2 
  15  chr15_30626523   Sample    T    C        0      0        2 
  15  chr15_30632262     AAsi    T    C        0      0        2 
  15  chr15_30632262     AKia    T    C        0      0        2 
  15  chr15_30632262     AOna    T    C        0      0        2 
  15  chr15_30632262     ASom    T    C        0      0        2 
  15  chr15_30632262     HCab    T    C        1      2        2 
  15  chr15_30632262     HPrz    T    C        1      2        2 
  15  chr15_30632262     ZBoe    T    C        0      0        2 
  15  chr15_30632262     ZGre    T    C        0      0        2 
  15  chr15_30632262     ZHar    T    C        0      0        2 
  15  chr15_30632262   Sample    T    C        1      2        2 
  15  chr15_30643517     AAsi    A    G        0      0        2 
  15  chr15_30643517     AKia    A    G        0      0        2 
  15  chr15_30643517     AOna    A    G        0      0        2 
  15  chr15_30643517     ASom    A    G        0      0        2 
  15  chr15_30643517     HCab    A    G        0      0        2 
  15  chr15_30643517     HPrz    A    G        0      0        2 
  15  chr15_30643517     ZBoe    A    G        0      0        2 
  15  chr15_30643517     ZGre    A    G        1      2        2 
  15  chr15_30643517     ZHar    A    G        0      0        2 
  15  chr15_30643517   Sample    A    G        0      0        2 
  15  chr15_30647311     AAsi    A    G        0      0        2 
  15  chr15_30647311     AKia    A    G        1      2        2 
  15  chr15_30647311     AOna    A    G        0      0        2 
  15  chr15_30647311     ASom    A    G        0      0        2 
  15  chr15_30647311     HCab    A    G        0      0        2 
  15  chr15_30647311     HPrz    A    G        0      0        2 
  15  chr15_30647311     ZBoe    A    G        0      0        2 
  15  chr15_30647311     ZGre    A    G        0      0        2 
  15  chr15_30647311     ZHar    A    G        0      0        2 
  15  chr15_30647311   Sample    A    G        0      0        2 
  15  chr15_30656301     AAsi    G    A        0      0        2 
  15  chr15_30656301     AKia    G    A        0      0        2 
  15  chr15_30656301     AOna    G    A      0.5      1        2 
  15  chr15_30656301     ASom    G    A        0      0        2 
  15  chr15_30656301     HCab    G    A        0      0        2 
  15  chr15_30656301     HPrz    G    A        0      0        2 
  15  chr15_30656301     ZBoe    G    A        0      0        2 
  15  chr15_30656301     ZGre    G    A        0      0        2 
  15  chr15_30656301     ZHar    G    A        0      0        2 
  15  chr15_30656301   Sample    G    A        0      0        2 
  15  chr15_30660852     AAsi    G    T        0      0        2 
  15  chr15_30660852     AKia    G    T        0      0        2 
  15  chr15_30660852     AOna    G    T        0      0        2 
  15  chr15_30660852     ASom    G    T        0      0        2 
  15  chr15_30660852     HCab    G    T      0.5      1        2 
  15  chr15_30660852     HPrz    G    T        0      0        2 
  15  chr15_30660852     ZBoe    G    T        0      0        2 
  15  chr15_30660852     ZGre    G    T        0      0        2 
  15  chr15_30660852     ZHar    G    T        0      0        2 
  15  chr15_30660852   Sample    G    T        0      0        2 
  15  chr15_30661149     AAsi    A    G        0      0        2 
  15  chr15_30661149     AKia    A    G        0      0        2 
  15  chr15_30661149     AOna    A    G        0      0        2 
  15  chr15_30661149     ASom    A    G        0      0        2 
  15  chr15_30661149     HCab    A    G        0      0        2 
  15  chr15_30661149     HPrz    A    G        0      0        2 
  15  chr15_30661149     ZBoe    A    G      0.5      1        2 
  15  chr15_30661149     ZGre    A    G        0      0        2 
  15  chr15_30661149     ZHar    A    G        0      0        2 
  15  chr15_30661149   Sample    A    G        0      0        2 
  15  chr15_30661336     AAsi    A    G        1      2        2 
  15  chr15_30661336     AKia    A    G        0      0        2 
  15  chr15_30661336     AOna    A    G        1      2        2 
  15  chr15_30661336     ASom    A    G        1      2        2 
  15  chr15_30661336     HCab    A    G        0      0        2 
  15  chr15_30661336     HPrz    A    G        0      0        2 
  15  chr15_30661336     ZBoe    A    G        0      0        2 
  15  chr15_30661336     ZGre    A    G        0      0        2 
  15  chr15_30661336     ZHar    A    G        0      0        2 
  15  chr15_30661336   Sample    A    G        0      0        2 
  15  chr15_30665701     AAsi    G    C        0      0        2 
  15  chr15_30665701     AKia    G    C        0      0        2 
  15  chr15_30665701     AOna    G    C        0      0        2 
  15  chr15_30665701     ASom    G    C        0      0        2 
  15  chr15_30665701     HCab    G    C        1      2        2 
  15  chr15_30665701     HPrz    G    C        1      2        2 
  15  chr15_30665701     ZBoe    G    C        0      0        2 
  15  chr15_30665701     ZGre    G    C        0      0        2 
  15  chr15_30665701     ZHar    G    C        0      0        2 
  15  chr15_30665701   Sample    G    C        1      2        2 
  15  chr15_30679050     AAsi    C    T        0      0        2 
  15  chr15_30679050     AKia    C    T        0      0        2 
  15  chr15_30679050     AOna    C    T        0      0        2 
  15  chr15_30679050     ASom    C    T        0      0        2 
  15  chr15_30679050     HCab    C    T        1      2        2 
  15  chr15_30679050     HPrz    C    T        1      2        2 
  15  chr15_30679050     ZBoe    C    T        0      0        2 
  15  chr15_30679050     ZGre    C    T        0      0        2 
  15  chr15_30679050     ZHar    C    T        0      0        2 
  15  chr15_30679050   Sample    C    T        1      2        2 
  15  chr15_30680799     AAsi    A    G        1      2        2 
  15  chr15_30680799     AKia    A    G        0      0        2 
  15  chr15_30680799     AOna    A    G        0      0        2 
  15  chr15_30680799     ASom    A    G        1      2        2 
  15  chr15_30680799     HCab    A    G        0      0        2 
  15  chr15_30680799     HPrz    A    G        0      0        2 
  15  chr15_30680799     ZBoe    A    G        0      0        2 
  15  chr15_30680799     ZGre    A    G        0      0        2 
  15  chr15_30680799     ZHar    A    G        0      0        2 
  15  chr15_30680799   Sample    A    G        0      0        2 
  15  chr15_30683231     AAsi    C    G        0      0        2 
  15  chr15_30683231     AKia    C    G        0      0        2 
  15  chr15_30683231     AOna    C    G        0      0        2 
  15  chr15_30683231     ASom    C    G        0      0        2 
  15  chr15_30683231     HCab    C    G        0      0        2 
  15  chr15_30683231     HPrz    C    G        0      0        2 
  15  chr15_30683231     ZBoe    C    G        1      2        2 
  15  chr15_30683231     ZGre    C    G        1      2        2 
  15  chr15_30683231     ZHar    C    G        1      2        2 
  15  chr15_30683231   Sample    C    G        0      0        2 
  15  chr15_30698962     AAsi    A    G        0      0        2 
  15  chr15_30698962     AKia    A    G        0      0        2 
  15  chr15_30698962     AOna    A    G        0      0        2 
  15  chr15_30698962     ASom    A    G        0      0        2 
  15  chr15_30698962     HCab    A    G        0      0        2 
  15  chr15_30698962     HPrz    A    G        0      0        2 
  15  chr15_30698962     ZBoe    A    G        0      0        2 
  15  chr15_30698962     ZGre    A    G        0      0        2 
  15  chr15_30698962     ZHar    A    G        1      2        2 
  15  chr15_30698962   Sample    A    G        0      0        2 
  15  chr15_30699367     AAsi    T    C        1      2        2 
  15  chr15_30699367     AKia    T    C        0      0        2 
  15  chr15_30699367     AOna    T    C        0      0        2 
  15  chr15_30699367     ASom    T    C        0      0        2 
  15  chr15_30699367     HCab    T    C        0      0        2 
  15  chr15_30699367     HPrz    T    C        0      0        2 
  15  chr15_30699367     ZBoe    T    C        0      0        2 
  15  chr15_30699367     ZGre    T    C        0      0        2 
  15  chr15_30699367     ZHar    T    C        0      0        2 
  15  chr15_30699367   Sample    T    C        0      0        2 
  15  chr15_30702215     AAsi    T    C        0      0        2 
  15  chr15_30702215     AKia    T    C        1      2        2 
  15  chr15_30702215     AOna    T    C        1      2        2 
  15  chr15_30702215     ASom    T    C        0      0        2 
  15  chr15_30702215     HCab    T    C        0      0        2 
  15  chr15_30702215     HPrz    T    C        0      0        2 
  15  chr15_30702215     ZBoe    T    C        0      0        2 
  15  chr15_30702215     ZGre    T    C        0      0        2 
  15  chr15_30702215     ZHar    T    C        0      0        2 
  15  chr15_30702215   Sample    T    C        0      0        2 
  15  chr15_30703173     AAsi    T    C        0      0        2 
  15  chr15_30703173     AKia    T    C        0      0        2 
  15  chr15_30703173     AOna    T    C        0      0        2 
  15  chr15_30703173     ASom    T    C        0      0        2 
  15  chr15_30703173     HCab    T    C        0      0        2 
  15  chr15_30703173     HPrz    T    C        0      0        2 
  15  chr15_30703173     ZBoe    T    C      0.5      1        2 
  15  chr15_30703173     ZGre    T    C        0      0        2 
  15  chr15_30703173     ZHar    T    C        0      0        2 
  15  chr15_30703173   Sample    T    C        0      0        2 
  15  chr15_30715760     AAsi    T    C        0      0        2 
  15  chr15_30715760     AKia    T    C        0      0        2 
  15  chr15_30715760     AOna    T    C        0      0        2 
  15  chr15_30715760     ASom    T    C        0      0        2 
  15  chr15_30715760     HCab    T    C        0      0        2 
  15  chr15_30715760     HPrz    T    C        0      0        2 
  15  chr15_30715760     ZBoe    T    C        0      0        2 
  15  chr15_30715760     ZGre    T    C        1      2        2 
  15  chr15_30715760     ZHar    T    C        0      0        2 
  15  chr15_30715760   Sample    T    C        0      0        2 
  15  chr15_30722539     AAsi    G    C        0      0        2 
  15  chr15_30722539     AKia    G    C        0      0        2 
  15  chr15_30722539     AOna    G    C        0      0        2 
  15  chr15_30722539     ASom    G    C        0      0        2 
  15  chr15_30722539     HCab    G    C        0      0        2 
  15  chr15_30722539     HPrz    G    C        0      0        2 
  15  chr15_30722539     ZBoe    G    C        0      0        2 
  15  chr15_30722539     ZGre    G    C        1      2        2 
  15  chr15_30722539     ZHar    G    C        0      0        2 
  15  chr15_30722539   Sample    G    C        0      0        2 
  15  chr15_30723842     AAsi    C    A      0.5      1        2 
  15  chr15_30723842     AKia    C    A        0      0        2 
  15  chr15_30723842     AOna    C    A        0      0        2 
  15  chr15_30723842     ASom    C    A        0      0        2 
  15  chr15_30723842     HCab    C    A        0      0        2 
  15  chr15_30723842     HPrz    C    A        0      0        2 
  15  chr15_30723842     ZBoe    C    A        0      0        2 
  15  chr15_30723842     ZGre    C    A        0      0        2 
  15  chr15_30723842     ZHar    C    A        0      0        2 
  15  chr15_30723842   Sample    C    A        0      0        2 
  15  chr15_30730291     AAsi    G    T        0      0        2 
  15  chr15_30730291     AKia    G    T        0      0        2 
  15  chr15_30730291     AOna    G    T        0      0        2 
  15  chr15_30730291     ASom    G    T        0      0        2 
  15  chr15_30730291     HCab    G    T        1      2        2 
  15  chr15_30730291     HPrz    G    T        1      2        2 
  15  chr15_30730291     ZBoe    G    T        0      0        2 
  15  chr15_30730291     ZGre    G    T        0      0        2 
  15  chr15_30730291     ZHar    G    T        0      0        2 
  15  chr15_30730291   Sample    G    T        1      2        2 
  15  chr15_30743977     AAsi    T    C      0.5      1        2 
  15  chr15_30743977     AKia    T    C        0      0        2 
  15  chr15_30743977     AOna    T    C        0      0        2 
  15  chr15_30743977     ASom    T    C        0      0        2 
  15  chr15_30743977     HCab    T    C        0      0        2 
  15  chr15_30743977     HPrz    T    C        0      0        2 
  15  chr15_30743977     ZBoe    T    C        0      0        2 
  15  chr15_30743977     ZGre    T    C        0      0        2 
  15  chr15_30743977     ZHar    T    C        0      0        2 
  15  chr15_30743977   Sample    T    C        0      0        2 
  15  chr15_30748267     AAsi    T    C        0      0        2 
  15  chr15_30748267     AKia    T    C        0      0        2 
  15  chr15_30748267     AOna    T    C        0      0        2 
  15  chr15_30748267     ASom    T    C        0      0        2 
  15  chr15_30748267     HCab    T    C        1      2        2 
  15  chr15_30748267     HPrz    T    C        1      2        2 
  15  chr15_30748267     ZBoe    T    C      0.5      1        2 
  15  chr15_30748267     ZGre    T    C        0      0        2 
  15  chr15_30748267     ZHar    T    C        0      0        2 
  15  chr15_30748267   Sample    T    C        1      2        2 
  15  chr15_30748739     AAsi    T    C        0      0        2 
  15  chr15_30748739     AKia    T    C        0      0        2 
  15  chr15_30748739     AOna    T    C        0      0        2 
  15  chr15_30748739     ASom    T    C        0      0        2 
  15  chr15_30748739     HCab    T    C        1      2        2 
  15  chr15_30748739     HPrz    T    C        1      2        2 
  15  chr15_30748739     ZBoe    T    C        0      0        2 
  15  chr15_30748739     ZGre    T    C        0      0        2 
  15  chr15_30748739     ZHar    T    C        0      0        2 
  15  chr15_30748739   Sample    T    C        1      2        2 
  15  chr15_30750242     AAsi    T    C        0      0        2 
  15  chr15_30750242     AKia    T    C        0      0        2 
  15  chr15_30750242     AOna    T    C        0      0        2 
  15  chr15_30750242     ASom    T    C        0      0        2 
  15  chr15_30750242     HCab    T    C        1      2        2 
  15  chr15_30750242     HPrz    T    C        1      2        2 
  15  chr15_30750242     ZBoe    T    C        0      0        2 
  15  chr15_30750242     ZGre    T    C        0      0        2 
  15  chr15_30750242     ZHar    T    C        0      0        2 
  15  chr15_30750242   Sample    T    C        1      2        2 
  15  chr15_30751043     AAsi    C    T        0      0        2 
  15  chr15_30751043     AKia    C    T        0      0        2 
  15  chr15_30751043     AOna    C    T        0      0        2 
  15  chr15_30751043     ASom    C    T        0      0        2 
  15  chr15_30751043     HCab    C    T        1      2        2 
  15  chr15_30751043     HPrz    C    T        1      2        2 
  15  chr15_30751043     ZBoe    C    T        0      0        2 
  15  chr15_30751043     ZGre    C    T        0      0        2 
  15  chr15_30751043     ZHar    C    T        0      0        2 
  15  chr15_30751043   Sample    C    T        1      2        2 
  15  chr15_30757283     AAsi    A    C        0      0        2 
  15  chr15_30757283     AKia    A    C        0      0        2 
  15  chr15_30757283     AOna    A    C        0      0        2 
  15  chr15_30757283     ASom    A    C        0      0        2 
  15  chr15_30757283     HCab    A    C        1      2        2 
  15  chr15_30757283     HPrz    A    C        1      2        2 
  15  chr15_30757283     ZBoe    A    C        0      0        2 
  15  chr15_30757283     ZGre    A    C        0      0        2 
  15  chr15_30757283     ZHar    A    C        0      0        2 
  15  chr15_30757283   Sample    A    C        1      2        2 
  15  chr15_30758500     AAsi    T    A        0      0        2 
  15  chr15_30758500     AKia    T    A        0      0        2 
  15  chr15_30758500     AOna    T    A        0      0        2 
  15  chr15_30758500     ASom    T    A        0      0        2 
  15  chr15_30758500     HCab    T    A        0      0        2 
  15  chr15_30758500     HPrz    T    A        0      0        2 
  15  chr15_30758500     ZBoe    T    A        0      0        2 
  15  chr15_30758500     ZGre    T    A        0      0        2 
  15  chr15_30758500     ZHar    T    A        1      2        2 
  15  chr15_30758500   Sample    T    A        0      0        2 
  15  chr15_30760543     AAsi    T    A        0      0        2 
  15  chr15_30760543     AKia    T    A        0      0        2 
  15  chr15_30760543     AOna    T    A        0      0        2 
  15  chr15_30760543     ASom    T    A        0      0        2 
  15  chr15_30760543     HCab    T    A        1      2        2 
  15  chr15_30760543     HPrz    T    A      0.5      1        2 
  15  chr15_30760543     ZBoe    T    A        0      0        2 
  15  chr15_30760543     ZGre    T    A        0      0        2 
  15  chr15_30760543     ZHar    T    A        0      0        2 
  15  chr15_30760543   Sample    T    A        0      0        2 
  15  chr15_30761638     AAsi    G    A        0      0        2 
  15  chr15_30761638     AKia    G    A        0      0        2 
  15  chr15_30761638     AOna    G    A        0      0        2 
  15  chr15_30761638     ASom    G    A        0      0        2 
  15  chr15_30761638     HCab    G    A        0      0        2 
  15  chr15_30761638     HPrz    G    A        0      0        2 
  15  chr15_30761638     ZBoe    G    A      0.5      1        2 
  15  chr15_30761638     ZGre    G    A        0      0        2 
  15  chr15_30761638     ZHar    G    A        0      0        2 
  15  chr15_30761638   Sample    G    A        0      0        2 
  15  chr15_30765421     AAsi    A    G        0      0        2 
  15  chr15_30765421     AKia    A    G        0      0        2 
  15  chr15_30765421     AOna    A    G        1      2        2 
  15  chr15_30765421     ASom    A    G        0      0        2 
  15  chr15_30765421     HCab    A    G        0      0        2 
  15  chr15_30765421     HPrz    A    G        0      0        2 
  15  chr15_30765421     ZBoe    A    G        0      0        2 
  15  chr15_30765421     ZGre    A    G        0      0        2 
  15  chr15_30765421     ZHar    A    G        0      0        2 
  15  chr15_30765421   Sample    A    G        0      0        2 
  15  chr15_30770581     AAsi    G    T        0      0        2 
  15  chr15_30770581     AKia    G    T        0      0        2 
  15  chr15_30770581     AOna    G    T        0      0        2 
  15  chr15_30770581     ASom    G    T        0      0        2 
  15  chr15_30770581     HCab    G    T        0      0        2 
  15  chr15_30770581     HPrz    G    T      0.5      1        2 
  15  chr15_30770581     ZBoe    G    T        0      0        2 
  15  chr15_30770581     ZGre    G    T        0      0        2 
  15  chr15_30770581     ZHar    G    T        0      0        2 
  15  chr15_30770581   Sample    G    T        1      2        2 
  15  chr15_30772871     AAsi    T    C        1      2        2 
  15  chr15_30772871     AKia    T    C        0      0        2 
  15  chr15_30772871     AOna    T    C        0      0        2 
  15  chr15_30772871     ASom    T    C        0      0        2 
  15  chr15_30772871     HCab    T    C        1      2        2 
  15  chr15_30772871     HPrz    T    C        1      2        2 
  15  chr15_30772871     ZBoe    T    C        0      0        2 
  15  chr15_30772871     ZGre    T    C        0      0        2 
  15  chr15_30772871     ZHar    T    C        0      0        2 
  15  chr15_30772871   Sample    T    C        1      2        2 
  15  chr15_30777821     AAsi    T    C        0      0        2 
  15  chr15_30777821     AKia    T    C        0      0        2 
  15  chr15_30777821     AOna    T    C        0      0        2 
  15  chr15_30777821     ASom    T    C        0      0        2 
  15  chr15_30777821     HCab    T    C        1      2        2 
  15  chr15_30777821     HPrz    T    C        1      2        2 
  15  chr15_30777821     ZBoe    T    C        0      0        2 
  15  chr15_30777821     ZGre    T    C        0      0        2 
  15  chr15_30777821     ZHar    T    C        0      0        2 
  15  chr15_30777821   Sample    T    C        1      2        2 
  15  chr15_30786311     AAsi    C    G        0      0        2 
  15  chr15_30786311     AKia    C    G        0      0        2 
  15  chr15_30786311     AOna    C    G        0      0        2 
  15  chr15_30786311     ASom    C    G        0      0        2 
  15  chr15_30786311     HCab    C    G      0.5      1        2 
  15  chr15_30786311     HPrz    C    G      0.5      1        2 
  15  chr15_30786311     ZBoe    C    G        0      0        2 
  15  chr15_30786311     ZGre    C    G        0      0        2 
  15  chr15_30786311     ZHar    C    G        0      0        2 
  15  chr15_30786311   Sample    C    G        1      2        2 
  15  chr15_30788310     AAsi    G    T        0      0        2 
  15  chr15_30788310     AKia    G    T        0      0        2 
  15  chr15_30788310     AOna    G    T        0      0        2 
  15  chr15_30788310     ASom    G    T        0      0        2 
  15  chr15_30788310     HCab    G    T        1      2        2 
  15  chr15_30788310     HPrz    G    T        1      2        2 
  15  chr15_30788310     ZBoe    G    T        0      0        2 
  15  chr15_30788310     ZGre    G    T        0      0        2 
  15  chr15_30788310     ZHar    G    T        0      0        2 
  15  chr15_30788310   Sample    G    T        1      2        2 
  15  chr15_30789834     AAsi    A    G        0      0        2 
  15  chr15_30789834     AKia    A    G        0      0        2 
  15  chr15_30789834     AOna    A    G        0      0        2 
  15  chr15_30789834     ASom    A    G        0      0        2 
  15  chr15_30789834     HCab    A    G      0.5      1        2 
  15  chr15_30789834     HPrz    A    G      0.5      1        2 
  15  chr15_30789834     ZBoe    A    G        0      0        2 
  15  chr15_30789834     ZGre    A    G        0      0        2 
  15  chr15_30789834     ZHar    A    G        0      0        2 
  15  chr15_30789834   Sample    A    G        0      0        2 
  15  chr15_30789990     AAsi    A    G        0      0        2 
  15  chr15_30789990     AKia    A    G        0      0        2 
  15  chr15_30789990     AOna    A    G        0      0        2 
  15  chr15_30789990     ASom    A    G        0      0        2 
  15  chr15_30789990     HCab    A    G      0.5      1        2 
  15  chr15_30789990     HPrz    A    G      0.5      1        2 
  15  chr15_30789990     ZBoe    A    G        0      0        2 
  15  chr15_30789990     ZGre    A    G        0      0        2 
  15  chr15_30789990     ZHar    A    G        0      0        2 
  15  chr15_30789990   Sample    A    G        1      2        2 
  15  chr15_30790518     AAsi    A    G        0      0        2 
  15  chr15_30790518     AKia    A    G        0      0        2 
  15  chr15_30790518     AOna    A    G        0      0        2 
  15  chr15_30790518     ASom    A    G        0      0        2 
  15  chr15_30790518     HCab    A    G      0.5      1        2 
  15  chr15_30790518     HPrz    A    G        0      0        2 
  15  chr15_30790518     ZBoe    A    G        0      0        2 
  15  chr15_30790518     ZGre    A    G        0      0        2 
  15  chr15_30790518     ZHar    A    G        0      0        2 
  15  chr15_30790518   Sample    A    G        0      0        2 
  15  chr15_30792583     AAsi    A    G        0      0        2 
  15  chr15_30792583     AKia    A    G        0      0        2 
  15  chr15_30792583     AOna    A    G        1      2        2 
  15  chr15_30792583     ASom    A    G        0      0        2 
  15  chr15_30792583     HCab    A    G        0      0        2 
  15  chr15_30792583     HPrz    A    G        0      0        2 
  15  chr15_30792583     ZBoe    A    G        0      0        2 
  15  chr15_30792583     ZGre    A    G        0      0        2 
  15  chr15_30792583     ZHar    A    G        0      0        2 
  15  chr15_30792583   Sample    A    G        0      0        2 
  15  chr15_30793966     AAsi    G    A        0      0        2 
  15  chr15_30793966     AKia    G    A        0      0        2 
  15  chr15_30793966     AOna    G    A        0      0        2 
  15  chr15_30793966     ASom    G    A        0      0        2 
  15  chr15_30793966     HCab    G    A      0.5      1        2 
  15  chr15_30793966     HPrz    G    A      0.5      1        2 
  15  chr15_30793966     ZBoe    G    A        0      0        2 
  15  chr15_30793966     ZGre    G    A        0      0        2 
  15  chr15_30793966     ZHar    G    A        0      0        2 
  15  chr15_30793966   Sample    G    A        0      0        2 
  15  chr15_30795486     AAsi    A    T        0      0        2 
  15  chr15_30795486     AKia    A    T        0      0        2 
  15  chr15_30795486     AOna    A    T        0      0        2 
  15  chr15_30795486     ASom    A    T        0      0        2 
  15  chr15_30795486     HCab    A    T        0      0        2 
  15  chr15_30795486     HPrz    A    T        0      0        2 
  15  chr15_30795486     ZBoe    A    T      0.5      1        2 
  15  chr15_30795486     ZGre    A    T        0      0        2 
  15  chr15_30795486     ZHar    A    T        0      0        2 
  15  chr15_30795486   Sample    A    T        0      0        2 
  15  chr15_30802256     AAsi    G    A        0      0        2 
  15  chr15_30802256     AKia    G    A        0      0        2 
  15  chr15_30802256     AOna    G    A        0      0        2 
  15  chr15_30802256     ASom    G    A        0      0        2 
  15  chr15_30802256     HCab    G    A        1      2        2 
  15  chr15_30802256     HPrz    G    A        1      2        2 
  15  chr15_30802256     ZBoe    G    A        0      0        2 
  15  chr15_30802256     ZGre    G    A        0      0        2 
  15  chr15_30802256     ZHar    G    A        0      0        2 
  15  chr15_30802256   Sample    G    A        1      2        2 
  15  chr15_30802951     AAsi    G    A        0      0        2 
  15  chr15_30802951     AKia    G    A        0      0        2 
  15  chr15_30802951     AOna    G    A        0      0        2 
  15  chr15_30802951     ASom    G    A        0      0        2 
  15  chr15_30802951     HCab    G    A        1      2        2 
  15  chr15_30802951     HPrz    G    A        1      2        2 
  15  chr15_30802951     ZBoe    G    A        0      0        2 
  15  chr15_30802951     ZGre    G    A        0      0        2 
  15  chr15_30802951     ZHar    G    A        0      0        2 
  15  chr15_30802951   Sample    G    A        1      2        2 
  15  chr15_30817664     AAsi    A    G        0      0        2 
  15  chr15_30817664     AKia    A    G        0      0        2 
  15  chr15_30817664     AOna    A    G        0      0        2 
  15  chr15_30817664     ASom    A    G        0      0        2 
  15  chr15_30817664     HCab    A    G        1      2        2 
  15  chr15_30817664     HPrz    A    G        1      2        2 
  15  chr15_30817664     ZBoe    A    G        0      0        2 
  15  chr15_30817664     ZGre    A    G        0      0        2 
  15  chr15_30817664     ZHar    A    G        0      0        2 
  15  chr15_30817664   Sample    A    G        1      2        2 
  15  chr15_30824142     AAsi    T    C        0      0        2 
  15  chr15_30824142     AKia    T    C        0      0        2 
  15  chr15_30824142     AOna    T    C        0      0        2 
  15  chr15_30824142     ASom    T    C        0      0        2 
  15  chr15_30824142     HCab    T    C        0      0        2 
  15  chr15_30824142     HPrz    T    C        0      0        2 
  15  chr15_30824142     ZBoe    T    C        0      0        2 
  15  chr15_30824142     ZGre    T    C        0      0        2 
  15  chr15_30824142     ZHar    T    C        1      2        2 
  15  chr15_30824142   Sample    T    C        0      0        2 
  15  chr15_30826614     AAsi    T    C        1      2        2 
  15  chr15_30826614     AKia    T    C        0      0        2 
  15  chr15_30826614     AOna    T    C        0      0        2 
  15  chr15_30826614     ASom    T    C        0      0        2 
  15  chr15_30826614     HCab    T    C        0      0        2 
  15  chr15_30826614     HPrz    T    C        0      0        2 
  15  chr15_30826614     ZBoe    T    C        0      0        2 
  15  chr15_30826614     ZGre    T    C        0      0        2 
  15  chr15_30826614     ZHar    T    C        0      0        2 
  15  chr15_30826614   Sample    T    C        0      0        2 
  15  chr15_30839121     AAsi    G    A        0      0        2 
  15  chr15_30839121     AKia    G    A        0      0        2 
  15  chr15_30839121     AOna    G    A        1      2        2 
  15  chr15_30839121     ASom    G    A        0      0        2 
  15  chr15_30839121     HCab    G    A        0      0        2 
  15  chr15_30839121     HPrz    G    A        0      0        2 
  15  chr15_30839121     ZBoe    G    A        0      0        2 
  15  chr15_30839121     ZGre    G    A        0      0        2 
  15  chr15_30839121     ZHar    G    A        0      0        2 
  15  chr15_30839121   Sample    G    A        0      0        2 
  15  chr15_30850503     AAsi    T    C        0      0        2 
  15  chr15_30850503     AKia    T    C        0      0        2 
  15  chr15_30850503     AOna    T    C        0      0        2 
  15  chr15_30850503     ASom    T    C        0      0        2 
  15  chr15_30850503     HCab    T    C        0      0        2 
  15  chr15_30850503     HPrz    T    C        0      0        2 
  15  chr15_30850503     ZBoe    T    C        0      0        2 
  15  chr15_30850503     ZGre    T    C        0      0        2 
  15  chr15_30850503     ZHar    T    C        1      2        2 
  15  chr15_30850503   Sample    T    C        0      0        2 
  15  chr15_30853356     AAsi    G    A        0      0        2 
  15  chr15_30853356     AKia    G    A        0      0        2 
  15  chr15_30853356     AOna    G    A        0      0        2 
  15  chr15_30853356     ASom    G    A        0      0        2 
  15  chr15_30853356     HCab    G    A        0      0        2 
  15  chr15_30853356     HPrz    G    A        0      0        2 
  15  chr15_30853356     ZBoe    G    A        1      2        2 
  15  chr15_30853356     ZGre    G    A        0      0        2 
  15  chr15_30853356     ZHar    G    A        0      0        2 
  15  chr15_30853356   Sample    G    A        0      0        2 
  15  chr15_30853515     AAsi    G    A        0      0        2 
  15  chr15_30853515     AKia    G    A        0      0        2 
  15  chr15_30853515     AOna    G    A        0      0        2 
  15  chr15_30853515     ASom    G    A        0      0        2 
  15  chr15_30853515     HCab    G    A        1      2        2 
  15  chr15_30853515     HPrz    G    A        1      2        2 
  15  chr15_30853515     ZBoe    G    A        0      0        2 
  15  chr15_30853515     ZGre    G    A        0      0        2 
  15  chr15_30853515     ZHar    G    A        0      0        2 
  15  chr15_30853515   Sample    G    A        1      2        2 
  15  chr15_30855301     AAsi    T    C        0      0        2 
  15  chr15_30855301     AKia    T    C      0.5      1        2 
  15  chr15_30855301     AOna    T    C        1      2        2 
  15  chr15_30855301     ASom    T    C        0      0        2 
  15  chr15_30855301     HCab    T    C        0      0        2 
  15  chr15_30855301     HPrz    T    C        0      0        2 
  15  chr15_30855301     ZBoe    T    C        0      0        2 
  15  chr15_30855301     ZGre    T    C        0      0        2 
  15  chr15_30855301     ZHar    T    C        0      0        2 
  15  chr15_30855301   Sample    T    C        0      0        2 
  15  chr15_30856640     AAsi    A    G        0      0        2 
  15  chr15_30856640     AKia    A    G        0      0        2 
  15  chr15_30856640     AOna    A    G        0      0        2 
  15  chr15_30856640     ASom    A    G        0      0        2 
  15  chr15_30856640     HCab    A    G      0.5      1        2 
  15  chr15_30856640     HPrz    A    G        0      0        2 
  15  chr15_30856640     ZBoe    A    G        0      0        2 
  15  chr15_30856640     ZGre    A    G        0      0        2 
  15  chr15_30856640     ZHar    A    G        0      0        2 
  15  chr15_30856640   Sample    A    G        0      0        2 
  15  chr15_30859419     AAsi    T    C        0      0        2 
  15  chr15_30859419     AKia    T    C        0      0        2 
  15  chr15_30859419     AOna    T    C      0.5      1        2 
  15  chr15_30859419     ASom    T    C        0      0        2 
  15  chr15_30859419     HCab    T    C        0      0        2 
  15  chr15_30859419     HPrz    T    C        0      0        2 
  15  chr15_30859419     ZBoe    T    C        0      0        2 
  15  chr15_30859419     ZGre    T    C        1      2        2 
  15  chr15_30859419     ZHar    T    C        0      0        2 
  15  chr15_30859419   Sample    T    C        0      0        2 
  15  chr15_30871025     AAsi    G    A        0      0        2 
  15  chr15_30871025     AKia    G    A        0      0        2 
  15  chr15_30871025     AOna    G    A        1      2        2 
  15  chr15_30871025     ASom    G    A        0      0        2 
  15  chr15_30871025     HCab    G    A        0      0        2 
  15  chr15_30871025     HPrz    G    A        0      0        2 
  15  chr15_30871025     ZBoe    G    A        0      0        2 
  15  chr15_30871025     ZGre    G    A        0      0        2 
  15  chr15_30871025     ZHar    G    A        0      0        2 
  15  chr15_30871025   Sample    G    A        0      0        2 
  15  chr15_30875909     AAsi    A    G        0      0        2 
  15  chr15_30875909     AKia    A    G        0      0        2 
  15  chr15_30875909     AOna    A    G        0      0        2 
  15  chr15_30875909     ASom    A    G        0      0        2 
  15  chr15_30875909     HCab    A    G        0      0        2 
  15  chr15_30875909     HPrz    A    G        0      0        2 
  15  chr15_30875909     ZBoe    A    G        0      0        2 
  15  chr15_30875909     ZGre    A    G        0      0        2 
  15  chr15_30875909     ZHar    A    G        1      2        2 
  15  chr15_30875909   Sample    A    G        0      0        2 
  15  chr15_30883166     AAsi    T    C        0      0        2 
  15  chr15_30883166     AKia    T    C        0      0        2 
  15  chr15_30883166     AOna    T    C        0      0        2 
  15  chr15_30883166     ASom    T    C      0.5      1        2 
  15  chr15_30883166     HCab    T    C        0      0        2 
  15  chr15_30883166     HPrz    T    C        0      0        2 
  15  chr15_30883166     ZBoe    T    C        0      0        2 
  15  chr15_30883166     ZGre    T    C        0      0        2 
  15  chr15_30883166     ZHar    T    C        0      0        2 
  15  chr15_30883166   Sample    T    C        0      0        2 
  15  chr15_30889313     AAsi    G    A        0      0        2 
  15  chr15_30889313     AKia    G    A        0      0        2 
  15  chr15_30889313     AOna    G    A        0      0        2 
  15  chr15_30889313     ASom    G    A        0      0        2 
  15  chr15_30889313     HCab    G    A        1      2        2 
  15  chr15_30889313     HPrz    G    A        1      2        2 
  15  chr15_30889313     ZBoe    G    A        0      0        2 
  15  chr15_30889313     ZGre    G    A        0      0        2 
  15  chr15_30889313     ZHar    G    A        0      0        2 
  15  chr15_30889313   Sample    G    A        1      2        2 
  15  chr15_30889809     AAsi    T    C        0      0        2 
  15  chr15_30889809     AKia    T    C        0      0        2 
  15  chr15_30889809     AOna    T    C        0      0        2 
  15  chr15_30889809     ASom    T    C        0      0        2 
  15  chr15_30889809     HCab    T    C      0.5      1        2 
  15  chr15_30889809     HPrz    T    C        0      0        2 
  15  chr15_30889809     ZBoe    T    C        0      0        2 
  15  chr15_30889809     ZGre    T    C        0      0        2 
  15  chr15_30889809     ZHar    T    C        0      0        2 
  15  chr15_30889809   Sample    T    C        0      0        2 
  15  chr15_30894293     AAsi    C    T        0      0        2 
  15  chr15_30894293     AKia    C    T        0      0        2 
  15  chr15_30894293     AOna    C    T        0      0        2 
  15  chr15_30894293     ASom    C    T        0      0        2 
  15  chr15_30894293     HCab    C    T        1      2        2 
  15  chr15_30894293     HPrz    C    T        1      2        2 
  15  chr15_30894293     ZBoe    C    T        0      0        2 
  15  chr15_30894293     ZGre    C    T        0      0        2 
  15  chr15_30894293     ZHar    C    T        0      0        2 
  15  chr15_30894293   Sample    C    T        1      2        2 
  15  chr15_30895619     AAsi    A    C      0.5      1        2 
  15  chr15_30895619     AKia    A    C        0      0        2 
  15  chr15_30895619     AOna    A    C        0      0        2 
  15  chr15_30895619     ASom    A    C        0      0        2 
  15  chr15_30895619     HCab    A    C        0      0        2 
  15  chr15_30895619     HPrz    A    C        0      0        2 
  15  chr15_30895619     ZBoe    A    C        0      0        2 
  15  chr15_30895619     ZGre    A    C        0      0        2 
  15  chr15_30895619     ZHar    A    C        0      0        2 
  15  chr15_30895619   Sample    A    C        0      0        2 
  15  chr15_30897354     AAsi    C    G        0      0        2 
  15  chr15_30897354     AKia    C    G        0      0        2 
  15  chr15_30897354     AOna    C    G        0      0        2 
  15  chr15_30897354     ASom    C    G        0      0        2 
  15  chr15_30897354     HCab    C    G      0.5      1        2 
  15  chr15_30897354     HPrz    C    G      0.5      1        2 
  15  chr15_30897354     ZBoe    C    G        0      0        2 
  15  chr15_30897354     ZGre    C    G        0      0        2 
  15  chr15_30897354     ZHar    C    G        0      0        2 
  15  chr15_30897354   Sample    C    G        0      0        2 
  15  chr15_30901474     AAsi    C    A        0      0        2 
  15  chr15_30901474     AKia    C    A        0      0        2 
  15  chr15_30901474     AOna    C    A        0      0        2 
  15  chr15_30901474     ASom    C    A        0      0        2 
  15  chr15_30901474     HCab    C    A        1      2        2 
  15  chr15_30901474     HPrz    C    A        1      2        2 
  15  chr15_30901474     ZBoe    C    A        0      0        2 
  15  chr15_30901474     ZGre    C    A        0      0        2 
  15  chr15_30901474     ZHar    C    A        0      0        2 
  15  chr15_30901474   Sample    C    A        1      2        2 
  15  chr15_30907067     AAsi    C    T        0      0        2 
  15  chr15_30907067     AKia    C    T        0      0        2 
  15  chr15_30907067     AOna    C    T        0      0        2 
  15  chr15_30907067     ASom    C    T        0      0        2 
  15  chr15_30907067     HCab    C    T        1      2        2 
  15  chr15_30907067     HPrz    C    T        1      2        2 
  15  chr15_30907067     ZBoe    C    T        0      0        2 
  15  chr15_30907067     ZGre    C    T        0      0        2 
  15  chr15_30907067     ZHar    C    T        0      0        2 
  15  chr15_30907067   Sample    C    T        1      2        2 
  15  chr15_30907223     AAsi    A    G        0      0        2 
  15  chr15_30907223     AKia    A    G        0      0        2 
  15  chr15_30907223     AOna    A    G        0      0        2 
  15  chr15_30907223     ASom    A    G        0      0        2 
  15  chr15_30907223     HCab    A    G        0      0        2 
  15  chr15_30907223     HPrz    A    G        0      0        2 
  15  chr15_30907223     ZBoe    A    G        0      0        2 
  15  chr15_30907223     ZGre    A    G        1      2        2 
  15  chr15_30907223     ZHar    A    G        0      0        2 
  15  chr15_30907223   Sample    A    G        0      0        2 
  15  chr15_30916876     AAsi    C    T        0      0        2 
  15  chr15_30916876     AKia    C    T        0      0        2 
  15  chr15_30916876     AOna    C    T        0      0        2 
  15  chr15_30916876     ASom    C    T        0      0        2 
  15  chr15_30916876     HCab    C    T        1      2        2 
  15  chr15_30916876     HPrz    C    T        1      2        2 
  15  chr15_30916876     ZBoe    C    T        0      0        2 
  15  chr15_30916876     ZGre    C    T        0      0        2 
  15  chr15_30916876     ZHar    C    T        0      0        2 
  15  chr15_30916876   Sample    C    T        1      2        2 
  15  chr15_30919049     AAsi    A    G        0      0        2 
  15  chr15_30919049     AKia    A    G        0      0        2 
  15  chr15_30919049     AOna    A    G        0      0        2 
  15  chr15_30919049     ASom    A    G        0      0        2 
  15  chr15_30919049     HCab    A    G        1      2        2 
  15  chr15_30919049     HPrz    A    G        1      2        2 
  15  chr15_30919049     ZBoe    A    G        0      0        2 
  15  chr15_30919049     ZGre    A    G        0      0        2 
  15  chr15_30919049     ZHar    A    G        0      0        2 
  15  chr15_30919049   Sample    A    G        1      2        2 
  15  chr15_30924121     AAsi    G    A        0      0        2 
  15  chr15_30924121     AKia    G    A        0      0        2 
  15  chr15_30924121     AOna    G    A        0      0        2 
  15  chr15_30924121     ASom    G    A        0      0        2 
  15  chr15_30924121     HCab    G    A        1      2        2 
  15  chr15_30924121     HPrz    G    A        1      2        2 
  15  chr15_30924121     ZBoe    G    A        0      0        2 
  15  chr15_30924121     ZGre    G    A        0      0        2 
  15  chr15_30924121     ZHar    G    A        0      0        2 
  15  chr15_30924121   Sample    G    A        1      2        2 
  15  chr15_30929501     AAsi    A    G        0      0        2 
  15  chr15_30929501     AKia    A    G        0      0        2 
  15  chr15_30929501     AOna    A    G        0      0        2 
  15  chr15_30929501     ASom    A    G        0      0        2 
  15  chr15_30929501     HCab    A    G        0      0        2 
  15  chr15_30929501     HPrz    A    G      0.5      1        2 
  15  chr15_30929501     ZBoe    A    G        0      0        2 
  15  chr15_30929501     ZGre    A    G        0      0        2 
  15  chr15_30929501     ZHar    A    G        1      2        2 
  15  chr15_30929501   Sample    A    G        0      0        2 
  15  chr15_30929992     AAsi    A    G        0      0        2 
  15  chr15_30929992     AKia    A    G        0      0        2 
  15  chr15_30929992     AOna    A    G      0.5      1        2 
  15  chr15_30929992     ASom    A    G        0      0        2 
  15  chr15_30929992     HCab    A    G        0      0        2 
  15  chr15_30929992     HPrz    A    G        0      0        2 
  15  chr15_30929992     ZBoe    A    G        0      0        2 
  15  chr15_30929992     ZGre    A    G        0      0        2 
  15  chr15_30929992     ZHar    A    G        0      0        2 
  15  chr15_30929992   Sample    A    G        0      0        2 
  15  chr15_30930186     AAsi    T    C        1      2        2 
  15  chr15_30930186     AKia    T    C        0      0        2 
  15  chr15_30930186     AOna    T    C        0      0        2 
  15  chr15_30930186     ASom    T    C        1      2        2 
  15  chr15_30930186     HCab    T    C        0      0        2 
  15  chr15_30930186     HPrz    T    C        0      0        2 
  15  chr15_30930186     ZBoe    T    C        0      0        2 
  15  chr15_30930186     ZGre    T    C        0      0        2 
  15  chr15_30930186     ZHar    T    C        0      0        2 
  15  chr15_30930186   Sample    T    C        0      0        2 
  15  chr15_30938545     AAsi    A    G        0      0        2 
  15  chr15_30938545     AKia    A    G        1      2        2 
  15  chr15_30938545     AOna    A    G        1      2        2 
  15  chr15_30938545     ASom    A    G        0      0        2 
  15  chr15_30938545     HCab    A    G        0      0        2 
  15  chr15_30938545     HPrz    A    G        0      0        2 
  15  chr15_30938545     ZBoe    A    G        0      0        2 
  15  chr15_30938545     ZGre    A    G        0      0        2 
  15  chr15_30938545     ZHar    A    G        0      0        2 
  15  chr15_30938545   Sample    A    G        0      0        2 
  15  chr15_30939961     AAsi    A    G        0      0        2 
  15  chr15_30939961     AKia    A    G        0      0        2 
  15  chr15_30939961     AOna    A    G        0      0        2 
  15  chr15_30939961     ASom    A    G        0      0        2 
  15  chr15_30939961     HCab    A    G        1      2        2 
  15  chr15_30939961     HPrz    A    G        1      2        2 
  15  chr15_30939961     ZBoe    A    G        0      0        2 
  15  chr15_30939961     ZGre    A    G        0      0        2 
  15  chr15_30939961     ZHar    A    G        0      0        2 
  15  chr15_30939961   Sample    A    G        1      2        2 
  15  chr15_30941799     AAsi    G    T        0      0        2 
  15  chr15_30941799     AKia    G    T        1      2        2 
  15  chr15_30941799     AOna    G    T        0      0        2 
  15  chr15_30941799     ASom    G    T        0      0        2 
  15  chr15_30941799     HCab    G    T        0      0        2 
  15  chr15_30941799     HPrz    G    T        0      0        2 
  15  chr15_30941799     ZBoe    G    T        0      0        2 
  15  chr15_30941799     ZGre    G    T        0      0        2 
  15  chr15_30941799     ZHar    G    T        0      0        2 
  15  chr15_30941799   Sample    G    T        0      0        2 
  15  chr15_30942655     AAsi    A    G        1      2        2 
  15  chr15_30942655     AKia    A    G        0      0        2 
  15  chr15_30942655     AOna    A    G        0      0        2 
  15  chr15_30942655     ASom    A    G        1      2        2 
  15  chr15_30942655     HCab    A    G        0      0        2 
  15  chr15_30942655     HPrz    A    G        0      0        2 
  15  chr15_30942655     ZBoe    A    G        0      0        2 
  15  chr15_30942655     ZGre    A    G        0      0        2 
  15  chr15_30942655     ZHar    A    G        0      0        2 
  15  chr15_30942655   Sample    A    G        0      0        2 
  15  chr15_30944250     AAsi    C    G        0      0        2 
  15  chr15_30944250     AKia    C    G        0      0        2 
  15  chr15_30944250     AOna    C    G        0      0        2 
  15  chr15_30944250     ASom    C    G        0      0        2 
  15  chr15_30944250     HCab    C    G        1      2        2 
  15  chr15_30944250     HPrz    C    G        1      2        2 
  15  chr15_30944250     ZBoe    C    G        0      0        2 
  15  chr15_30944250     ZGre    C    G        0      0        2 
  15  chr15_30944250     ZHar    C    G        0      0        2 
  15  chr15_30944250   Sample    C    G        1      2        2 
  15  chr15_30949424     AAsi    A    T        1      2        2 
  15  chr15_30949424     AKia    A    T        0      0        2 
  15  chr15_30949424     AOna    A    T        0      0        2 
  15  chr15_30949424     ASom    A    T        1      2        2 
  15  chr15_30949424     HCab    A    T        0      0        2 
  15  chr15_30949424     HPrz    A    T        0      0        2 
  15  chr15_30949424     ZBoe    A    T        0      0        2 
  15  chr15_30949424     ZGre    A    T        0      0        2 
  15  chr15_30949424     ZHar    A    T        0      0        2 
  15  chr15_30949424   Sample    A    T        0      0        2 
  15  chr15_30950630     AAsi    A    G        0      0        2 
  15  chr15_30950630     AKia    A    G        1      2        2 
  15  chr15_30950630     AOna    A    G        0      0        2 
  15  chr15_30950630     ASom    A    G        0      0        2 
  15  chr15_30950630     HCab    A    G        0      0        2 
  15  chr15_30950630     HPrz    A    G        0      0        2 
  15  chr15_30950630     ZBoe    A    G        0      0        2 
  15  chr15_30950630     ZGre    A    G        0      0        2 
  15  chr15_30950630     ZHar    A    G        0      0        2 
  15  chr15_30950630   Sample    A    G        0      0        2 
  15  chr15_30952701     AAsi    C    T        0      0        2 
  15  chr15_30952701     AKia    C    T        0      0        2 
  15  chr15_30952701     AOna    C    T        0      0        2 
  15  chr15_30952701     ASom    C    T        0      0        2 
  15  chr15_30952701     HCab    C    T        1      2        2 
  15  chr15_30952701     HPrz    C    T        1      2        2 
  15  chr15_30952701     ZBoe    C    T        0      0        2 
  15  chr15_30952701     ZGre    C    T        0      0        2 
  15  chr15_30952701     ZHar    C    T        0      0        2 
  15  chr15_30952701   Sample    C    T        1      2        2 
  15  chr15_30953269     AAsi    A    G        0      0        2 
  15  chr15_30953269     AKia    A    G        0      0        2 
  15  chr15_30953269     AOna    A    G        0      0        2 
  15  chr15_30953269     ASom    A    G        0      0        2 
  15  chr15_30953269     HCab    A    G        0      0        2 
  15  chr15_30953269     HPrz    A    G      0.5      1        2 
  15  chr15_30953269     ZBoe    A    G        0      0        2 
  15  chr15_30953269     ZGre    A    G        0      0        2 
  15  chr15_30953269     ZHar    A    G        0      0        2 
  15  chr15_30953269   Sample    A    G        1      2        2 
  15  chr15_30963150     AAsi    T    C        1      2        2 
  15  chr15_30963150     AKia    T    C        0      0        2 
  15  chr15_30963150     AOna    T    C        0      0        2 
  15  chr15_30963150     ASom    T    C        1      2        2 
  15  chr15_30963150     HCab    T    C        0      0        2 
  15  chr15_30963150     HPrz    T    C        0      0        2 
  15  chr15_30963150     ZBoe    T    C        0      0        2 
  15  chr15_30963150     ZGre    T    C        0      0        2 
  15  chr15_30963150     ZHar    T    C        0      0        2 
  15  chr15_30963150   Sample    T    C        0      0        2 
  15  chr15_30964201     AAsi    A    G        0      0        2 
  15  chr15_30964201     AKia    A    G        0      0        2 
  15  chr15_30964201     AOna    A    G        0      0        2 
  15  chr15_30964201     ASom    A    G        0      0        2 
  15  chr15_30964201     HCab    A    G        0      0        2 
  15  chr15_30964201     HPrz    A    G        0      0        2 
  15  chr15_30964201     ZBoe    A    G        0      0        2 
  15  chr15_30964201     ZGre    A    G        0      0        2 
  15  chr15_30964201     ZHar    A    G        1      2        2 
  15  chr15_30964201   Sample    A    G        0      0        2 
  15  chr15_30966941     AAsi    T    G        0      0        2 
  15  chr15_30966941     AKia    T    G        0      0        2 
  15  chr15_30966941     AOna    T    G        1      2        2 
  15  chr15_30966941     ASom    T    G        0      0        2 
  15  chr15_30966941     HCab    T    G        0      0        2 
  15  chr15_30966941     HPrz    T    G        0      0        2 
  15  chr15_30966941     ZBoe    T    G        0      0        2 
  15  chr15_30966941     ZGre    T    G        0      0        2 
  15  chr15_30966941     ZHar    T    G        0      0        2 
  15  chr15_30966941   Sample    T    G        0      0        2 
  15  chr15_30970064     AAsi    C    A        0      0        2 
  15  chr15_30970064     AKia    C    A        0      0        2 
  15  chr15_30970064     AOna    C    A        0      0        2 
  15  chr15_30970064     ASom    C    A        0      0        2 
  15  chr15_30970064     HCab    C    A        0      0        2 
  15  chr15_30970064     HPrz    C    A      0.5      1        2 
  15  chr15_30970064     ZBoe    C    A        0      0        2 
  15  chr15_30970064     ZGre    C    A        0      0        2 
  15  chr15_30970064     ZHar    C    A        0      0        2 
  15  chr15_30970064   Sample    C    A        0      0        2 
  15  chr15_30970776     AAsi    C    G        0      0        2 
  15  chr15_30970776     AKia    C    G        0      0        2 
  15  chr15_30970776     AOna    C    G        0      0        2 
  15  chr15_30970776     ASom    C    G        0      0        2 
  15  chr15_30970776     HCab    C    G        1      2        2 
  15  chr15_30970776     HPrz    C    G        1      2        2 
  15  chr15_30970776     ZBoe    C    G        0      0        2 
  15  chr15_30970776     ZGre    C    G        0      0        2 
  15  chr15_30970776     ZHar    C    G        0      0        2 
  15  chr15_30970776   Sample    C    G        1      2        2 
  15  chr15_30971458     AAsi    C    A        1      2        2 
  15  chr15_30971458     AKia    C    A        0      0        2 
  15  chr15_30971458     AOna    C    A        0      0        2 
  15  chr15_30971458     ASom    C    A        1      2        2 
  15  chr15_30971458     HCab    C    A        0      0        2 
  15  chr15_30971458     HPrz    C    A        0      0        2 
  15  chr15_30971458     ZBoe    C    A        0      0        2 
  15  chr15_30971458     ZGre    C    A        0      0        2 
  15  chr15_30971458     ZHar    C    A        0      0        2 
  15  chr15_30971458   Sample    C    A        0      0        2 
  15  chr15_30976161     AAsi    C    T        0      0        2 
  15  chr15_30976161     AKia    C    T        0      0        2 
  15  chr15_30976161     AOna    C    T        0      0        2 
  15  chr15_30976161     ASom    C    T        0      0        2 
  15  chr15_30976161     HCab    C    T        0      0        2 
  15  chr15_30976161     HPrz    C    T        0      0        2 
  15  chr15_30976161     ZBoe    C    T      0.5      1        2 
  15  chr15_30976161     ZGre    C    T        0      0        2 
  15  chr15_30976161     ZHar    C    T        0      0        2 
  15  chr15_30976161   Sample    C    T        0      0        2 
  15  chr15_30977267     AAsi    C    A        0      0        2 
  15  chr15_30977267     AKia    C    A        0      0        2 
  15  chr15_30977267     AOna    C    A        0      0        2 
  15  chr15_30977267     ASom    C    A        0      0        2 
  15  chr15_30977267     HCab    C    A        0      0        2 
  15  chr15_30977267     HPrz    C    A        0      0        2 
  15  chr15_30977267     ZBoe    C    A        0      0        2 
  15  chr15_30977267     ZGre    C    A        1      2        2 
  15  chr15_30977267     ZHar    C    A        0      0        2 
  15  chr15_30977267   Sample    C    A        0      0        2 
  15  chr15_30978862     AAsi    A    G        0      0        2 
  15  chr15_30978862     AKia    A    G        0      0        2 
  15  chr15_30978862     AOna    A    G        0      0        2 
  15  chr15_30978862     ASom    A    G        0      0        2 
  15  chr15_30978862     HCab    A    G        0      0        2 
  15  chr15_30978862     HPrz    A    G        0      0        2 
  15  chr15_30978862     ZBoe    A    G        0      0        2 
  15  chr15_30978862     ZGre    A    G        0      0        2 
  15  chr15_30978862     ZHar    A    G        1      2        2 
  15  chr15_30978862   Sample    A    G        0      0        2 
  15  chr15_30982471     AAsi    G    A        0      0        2 
  15  chr15_30982471     AKia    G    A        0      0        2 
  15  chr15_30982471     AOna    G    A        0      0        2 
  15  chr15_30982471     ASom    G    A        0      0        2 
  15  chr15_30982471     HCab    G    A        0      0        2 
  15  chr15_30982471     HPrz    G    A        0      0        2 
  15  chr15_30982471     ZBoe    G    A        0      0        2 
  15  chr15_30982471     ZGre    G    A        0      0        2 
  15  chr15_30982471     ZHar    G    A        1      2        2 
  15  chr15_30982471   Sample    G    A        0      0        2 
  15  chr15_30989217     AAsi    A    G        0      0        2 
  15  chr15_30989217     AKia    A    G        0      0        2 
  15  chr15_30989217     AOna    A    G      0.5      1        2 
  15  chr15_30989217     ASom    A    G        0      0        2 
  15  chr15_30989217     HCab    A    G        0      0        2 
  15  chr15_30989217     HPrz    A    G        0      0        2 
  15  chr15_30989217     ZBoe    A    G        0      0        2 
  15  chr15_30989217     ZGre    A    G        0      0        2 
  15  chr15_30989217     ZHar    A    G        0      0        2 
  15  chr15_30989217   Sample    A    G        0      0        2 
  15  chr15_30996629     AAsi    T    C        0      0        2 
  15  chr15_30996629     AKia    T    C        0      0        2 
  15  chr15_30996629     AOna    T    C        0      0        2 
  15  chr15_30996629     ASom    T    C        0      0        2 
  15  chr15_30996629     HCab    T    C        0      0        2 
  15  chr15_30996629     HPrz    T    C        0      0        2 
  15  chr15_30996629     ZBoe    T    C      0.5      1        2 
  15  chr15_30996629     ZGre    T    C        0      0        2 
  15  chr15_30996629     ZHar    T    C        0      0        2 
  15  chr15_30996629   Sample    T    C        0      0        2 
  15  chr15_30998004     AAsi    C    T        0      0        2 
  15  chr15_30998004     AKia    C    T        1      2        2 
  15  chr15_30998004     AOna    C    T      0.5      1        2 
  15  chr15_30998004     ASom    C    T        0      0        2 
  15  chr15_30998004     HCab    C    T        0      0        2 
  15  chr15_30998004     HPrz    C    T        0      0        2 
  15  chr15_30998004     ZBoe    C    T        0      0        2 
  15  chr15_30998004     ZGre    C    T        0      0        2 
  15  chr15_30998004     ZHar    C    T        0      0        2 
  15  chr15_30998004   Sample    C    T        0      0        2 
  15  chr15_30998745     AAsi    T    G        0      0        2 
  15  chr15_30998745     AKia    T    G        0      0        2 
  15  chr15_30998745     AOna    T    G        0      0        2 
  15  chr15_30998745     ASom    T    G        0      0        2 
  15  chr15_30998745     HCab    T    G        0      0        2 
  15  chr15_30998745     HPrz    T    G      0.5      1        2 
  15  chr15_30998745     ZBoe    T    G        0      0        2 
  15  chr15_30998745     ZGre    T    G        0      0        2 
  15  chr15_30998745     ZHar    T    G        0      0        2 
  15  chr15_30998745   Sample    T    G        0      0        2 
  15  chr15_31000795     AAsi    A    G        0      0        2 
  15  chr15_31000795     AKia    A    G        0      0        2 
  15  chr15_31000795     AOna    A    G        0      0        2 
  15  chr15_31000795     ASom    A    G        0      0        2 
  15  chr15_31000795     HCab    A    G        1      2        2 
  15  chr15_31000795     HPrz    A    G        1      2        2 
  15  chr15_31000795     ZBoe    A    G        0      0        2 
  15  chr15_31000795     ZGre    A    G        0      0        2 
  15  chr15_31000795     ZHar    A    G        0      0        2 
  15  chr15_31000795   Sample    A    G        1      2        2 
  15  chr15_31003612     AAsi    A    G        0      0        2 
  15  chr15_31003612     AKia    A    G        0      0        2 
  15  chr15_31003612     AOna    A    G        0      0        2 
  15  chr15_31003612     ASom    A    G        0      0        2 
  15  chr15_31003612     HCab    A    G        0      0        2 
  15  chr15_31003612     HPrz    A    G        0      0        2 
  15  chr15_31003612     ZBoe    A    G      0.5      1        2 
  15  chr15_31003612     ZGre    A    G        0      0        2 
  15  chr15_31003612     ZHar    A    G        0      0        2 
  15  chr15_31003612   Sample    A    G        0      0        2 
  15  chr15_31004662     AAsi    C    A        0      0        2 
  15  chr15_31004662     AKia    C    A        0      0        2 
  15  chr15_31004662     AOna    C    A        0      0        2 
  15  chr15_31004662     ASom    C    A        0      0        2 
  15  chr15_31004662     HCab    C    A        0      0        2 
  15  chr15_31004662     HPrz    C    A        0      0        2 
  15  chr15_31004662     ZBoe    C    A        0      0        2 
  15  chr15_31004662     ZGre    C    A        0      0        2 
  15  chr15_31004662     ZHar    C    A        1      2        2 
  15  chr15_31004662   Sample    C    A        0      0        2 
  15  chr15_31005448     AAsi    T    C        0      0        2 
  15  chr15_31005448     AKia    T    C        0      0        2 
  15  chr15_31005448     AOna    T    C        0      0        2 
  15  chr15_31005448     ASom    T    C        0      0        2 
  15  chr15_31005448     HCab    T    C        0      0        2 
  15  chr15_31005448     HPrz    T    C        0      0        2 
  15  chr15_31005448     ZBoe    T    C        0      0        2 
  15  chr15_31005448     ZGre    T    C        0      0        2 
  15  chr15_31005448     ZHar    T    C      0.5      1        2 
  15  chr15_31005448   Sample    T    C        0      0        2 
  15  chr15_31006511     AAsi    G    A        0      0        2 
  15  chr15_31006511     AKia    G    A        0      0        2 
  15  chr15_31006511     AOna    G    A        0      0        2 
  15  chr15_31006511     ASom    G    A        0      0        2 
  15  chr15_31006511     HCab    G    A        1      2        2 
  15  chr15_31006511     HPrz    G    A        1      2        2 
  15  chr15_31006511     ZBoe    G    A        0      0        2 
  15  chr15_31006511     ZGre    G    A        0      0        2 
  15  chr15_31006511     ZHar    G    A        0      0        2 
  15  chr15_31006511   Sample    G    A        1      2        2 
  15  chr15_31007676     AAsi    T    C        0      0        2 
  15  chr15_31007676     AKia    T    C        0      0        2 
  15  chr15_31007676     AOna    T    C      0.5      1        2 
  15  chr15_31007676     ASom    T    C        0      0        2 
  15  chr15_31007676     HCab    T    C        0      0        2 
  15  chr15_31007676     HPrz    T    C        0      0        2 
  15  chr15_31007676     ZBoe    T    C        0      0        2 
  15  chr15_31007676     ZGre    T    C        0      0        2 
  15  chr15_31007676     ZHar    T    C        0      0        2 
  15  chr15_31007676   Sample    T    C        1      2        2 
  15  chr15_31009484     AAsi    G    C        0      0        2 
  15  chr15_31009484     AKia    G    C        0      0        2 
  15  chr15_31009484     AOna    G    C        0      0        2 
  15  chr15_31009484     ASom    G    C        0      0        2 
  15  chr15_31009484     HCab    G    C        1      2        2 
  15  chr15_31009484     HPrz    G    C        1      2        2 
  15  chr15_31009484     ZBoe    G    C        0      0        2 
  15  chr15_31009484     ZGre    G    C        0      0        2 
  15  chr15_31009484     ZHar    G    C        0      0        2 
  15  chr15_31009484   Sample    G    C        1      2        2 
  15  chr15_31012186     AAsi    C    T        0      0        2 
  15  chr15_31012186     AKia    C    T        1      2        2 
  15  chr15_31012186     AOna    C    T        0      0        2 
  15  chr15_31012186     ASom    C    T        0      0        2 
  15  chr15_31012186     HCab    C    T        0      0        2 
  15  chr15_31012186     HPrz    C    T        0      0        2 
  15  chr15_31012186     ZBoe    C    T        0      0        2 
  15  chr15_31012186     ZGre    C    T        0      0        2 
  15  chr15_31012186     ZHar    C    T        0      0        2 
  15  chr15_31012186   Sample    C    T        0      0        2 
  15  chr15_31012537     AAsi    C    G        1      2        2 
  15  chr15_31012537     AKia    C    G        0      0        2 
  15  chr15_31012537     AOna    C    G        0      0        2 
  15  chr15_31012537     ASom    C    G        1      2        2 
  15  chr15_31012537     HCab    C    G        0      0        2 
  15  chr15_31012537     HPrz    C    G        0      0        2 
  15  chr15_31012537     ZBoe    C    G        0      0        2 
  15  chr15_31012537     ZGre    C    G        0      0        2 
  15  chr15_31012537     ZHar    C    G        0      0        2 
  15  chr15_31012537   Sample    C    G        0      0        2 
  15  chr15_31017791     AAsi    T    C        0      0        2 
  15  chr15_31017791     AKia    T    C        0      0        2 
  15  chr15_31017791     AOna    T    C        0      0        2 
  15  chr15_31017791     ASom    T    C        0      0        2 
  15  chr15_31017791     HCab    T    C        1      2        2 
  15  chr15_31017791     HPrz    T    C        1      2        2 
  15  chr15_31017791     ZBoe    T    C        0      0        2 
  15  chr15_31017791     ZGre    T    C        0      0        2 
  15  chr15_31017791     ZHar    T    C        0      0        2 
  15  chr15_31017791   Sample    T    C        1      2        2 
  15  chr15_31020378     AAsi    A    G        0      0        2 
  15  chr15_31020378     AKia    A    G        0      0        2 
  15  chr15_31020378     AOna    A    G        0      0        2 
  15  chr15_31020378     ASom    A    G        0      0        2 
  15  chr15_31020378     HCab    A    G        0      0        2 
  15  chr15_31020378     HPrz    A    G        0      0        2 
  15  chr15_31020378     ZBoe    A    G        0      0        2 
  15  chr15_31020378     ZGre    A    G        1      2        2 
  15  chr15_31020378     ZHar    A    G        0      0        2 
  15  chr15_31020378   Sample    A    G        0      0        2 
  15  chr15_31021729     AAsi    G    T        0      0        2 
  15  chr15_31021729     AKia    G    T        0      0        2 
  15  chr15_31021729     AOna    G    T        0      0        2 
  15  chr15_31021729     ASom    G    T        0      0        2 
  15  chr15_31021729     HCab    G    T        1      2        2 
  15  chr15_31021729     HPrz    G    T        1      2        2 
  15  chr15_31021729     ZBoe    G    T        0      0        2 
  15  chr15_31021729     ZGre    G    T        0      0        2 
  15  chr15_31021729     ZHar    G    T        0      0        2 
  15  chr15_31021729   Sample    G    T        1      2        2 
  15  chr15_31032177     AAsi    G    A        0      0        2 
  15  chr15_31032177     AKia    G    A        0      0        2 
  15  chr15_31032177     AOna    G    A        0      0        2 
  15  chr15_31032177     ASom    G    A        0      0        2 
  15  chr15_31032177     HCab    G    A        1      2        2 
  15  chr15_31032177     HPrz    G    A        1      2        2 
  15  chr15_31032177     ZBoe    G    A        0      0        2 
  15  chr15_31032177     ZGre    G    A        0      0        2 
  15  chr15_31032177     ZHar    G    A        0      0        2 
  15  chr15_31032177   Sample    G    A        1      2        2 
  15  chr15_31035833     AAsi    G    A        0      0        2 
  15  chr15_31035833     AKia    G    A        0      0        2 
  15  chr15_31035833     AOna    G    A        0      0        2 
  15  chr15_31035833     ASom    G    A        0      0        2 
  15  chr15_31035833     HCab    G    A      0.5      1        2 
  15  chr15_31035833     HPrz    G    A        0      0        2 
  15  chr15_31035833     ZBoe    G    A        0      0        2 
  15  chr15_31035833     ZGre    G    A        0      0        2 
  15  chr15_31035833     ZHar    G    A        0      0        2 
  15  chr15_31035833   Sample    G    A        0      0        2 
  15  chr15_31041874     AAsi    T    C        0      0        2 
  15  chr15_31041874     AKia    T    C        0      0        2 
  15  chr15_31041874     AOna    T    C        0      0        2 
  15  chr15_31041874     ASom    T    C        0      0        2 
  15  chr15_31041874     HCab    T    C        0      0        2 
  15  chr15_31041874     HPrz    T    C      0.5      1        2 
  15  chr15_31041874     ZBoe    T    C        0      0        2 
  15  chr15_31041874     ZGre    T    C        0      0        2 
  15  chr15_31041874     ZHar    T    C        0      0        2 
  15  chr15_31041874   Sample    T    C        0      0        2 
  15  chr15_31047747     AAsi    T    C        0      0        2 
  15  chr15_31047747     AKia    T    C        0      0        2 
  15  chr15_31047747     AOna    T    C        0      0        2 
  15  chr15_31047747     ASom    T    C        0      0        2 
  15  chr15_31047747     HCab    T    C        0      0        2 
  15  chr15_31047747     HPrz    T    C      0.5      1        2 
  15  chr15_31047747     ZBoe    T    C        0      0        2 
  15  chr15_31047747     ZGre    T    C        0      0        2 
  15  chr15_31047747     ZHar    T    C        0      0        2 
  15  chr15_31047747   Sample    T    C        0      0        2 
  15  chr15_31048483     AAsi    T    C        0      0        2 
  15  chr15_31048483     AKia    T    C        1      2        2 
  15  chr15_31048483     AOna    T    C        0      0        2 
  15  chr15_31048483     ASom    T    C        0      0        2 
  15  chr15_31048483     HCab    T    C        0      0        2 
  15  chr15_31048483     HPrz    T    C        0      0        2 
  15  chr15_31048483     ZBoe    T    C        0      0        2 
  15  chr15_31048483     ZGre    T    C        0      0        2 
  15  chr15_31048483     ZHar    T    C        0      0        2 
  15  chr15_31048483   Sample    T    C        0      0        2 
  15  chr15_31051934     AAsi    A    G        0      0        2 
  15  chr15_31051934     AKia    A    G        0      0        2 
  15  chr15_31051934     AOna    A    G        0      0        2 
  15  chr15_31051934     ASom    A    G        0      0        2 
  15  chr15_31051934     HCab    A    G        0      0        2 
  15  chr15_31051934     HPrz    A    G        0      0        2 
  15  chr15_31051934     ZBoe    A    G        0      0        2 
  15  chr15_31051934     ZGre    A    G        1      2        2 
  15  chr15_31051934     ZHar    A    G        0      0        2 
  15  chr15_31051934   Sample    A    G        0      0        2 
  15  chr15_31059556     AAsi    T    C        0      0        2 
  15  chr15_31059556     AKia    T    C        0      0        2 
  15  chr15_31059556     AOna    T    C        0      0        2 
  15  chr15_31059556     ASom    T    C        0      0        2 
  15  chr15_31059556     HCab    T    C        1      2        2 
  15  chr15_31059556     HPrz    T    C        1      2        2 
  15  chr15_31059556     ZBoe    T    C        0      0        2 
  15  chr15_31059556     ZGre    T    C        0      0        2 
  15  chr15_31059556     ZHar    T    C        0      0        2 
  15  chr15_31059556   Sample    T    C        1      2        2 
  15  chr15_31064385     AAsi    T    A        0      0        2 
  15  chr15_31064385     AKia    T    A        0      0        2 
  15  chr15_31064385     AOna    T    A        0      0        2 
  15  chr15_31064385     ASom    T    A        0      0        2 
  15  chr15_31064385     HCab    T    A        1      2        2 
  15  chr15_31064385     HPrz    T    A        1      2        2 
  15  chr15_31064385     ZBoe    T    A        0      0        2 
  15  chr15_31064385     ZGre    T    A        0      0        2 
  15  chr15_31064385     ZHar    T    A        0      0        2 
  15  chr15_31064385   Sample    T    A        1      2        2 
  15  chr15_31068392     AAsi    G    C        0      0        2 
  15  chr15_31068392     AKia    G    C        0      0        2 
  15  chr15_31068392     AOna    G    C        0      0        2 
  15  chr15_31068392     ASom    G    C        0      0        2 
  15  chr15_31068392     HCab    G    C        1      2        2 
  15  chr15_31068392     HPrz    G    C        1      2        2 
  15  chr15_31068392     ZBoe    G    C        0      0        2 
  15  chr15_31068392     ZGre    G    C        0      0        2 
  15  chr15_31068392     ZHar    G    C        0      0        2 
  15  chr15_31068392   Sample    G    C        1      2        2 
  15  chr15_31071950     AAsi    T    C        0      0        2 
  15  chr15_31071950     AKia    T    C        1      2        2 
  15  chr15_31071950     AOna    T    C        0      0        2 
  15  chr15_31071950     ASom    T    C        0      0        2 
  15  chr15_31071950     HCab    T    C        0      0        2 
  15  chr15_31071950     HPrz    T    C        0      0        2 
  15  chr15_31071950     ZBoe    T    C        0      0        2 
  15  chr15_31071950     ZGre    T    C        0      0        2 
  15  chr15_31071950     ZHar    T    C        0      0        2 
  15  chr15_31071950   Sample    T    C        0      0        2 
  15  chr15_31074000     AAsi    A    C        0      0        2 
  15  chr15_31074000     AKia    A    C        0      0        2 
  15  chr15_31074000     AOna    A    C        0      0        2 
  15  chr15_31074000     ASom    A    C        0      0        2 
  15  chr15_31074000     HCab    A    C        0      0        2 
  15  chr15_31074000     HPrz    A    C        0      0        2 
  15  chr15_31074000     ZBoe    A    C        0      0        2 
  15  chr15_31074000     ZGre    A    C        1      2        2 
  15  chr15_31074000     ZHar    A    C        0      0        2 
  15  chr15_31074000   Sample    A    C        0      0        2 
  15  chr15_31077586     AAsi    A    G        0      0        2 
  15  chr15_31077586     AKia    A    G        0      0        2 
  15  chr15_31077586     AOna    A    G        0      0        2 
  15  chr15_31077586     ASom    A    G        0      0        2 
  15  chr15_31077586     HCab    A    G        0      0        2 
  15  chr15_31077586     HPrz    A    G        0      0        2 
  15  chr15_31077586     ZBoe    A    G        0      0        2 
  15  chr15_31077586     ZGre    A    G        0      0        2 
  15  chr15_31077586     ZHar    A    G      0.5      1        2 
  15  chr15_31077586   Sample    A    G        0      0        2 
  15  chr15_31081228     AAsi    A    G        1      2        2 
  15  chr15_31081228     AKia    A    G        0      0        2 
  15  chr15_31081228     AOna    A    G        0      0        2 
  15  chr15_31081228     ASom    A    G        1      2        2 
  15  chr15_31081228     HCab    A    G        0      0        2 
  15  chr15_31081228     HPrz    A    G        0      0        2 
  15  chr15_31081228     ZBoe    A    G        0      0        2 
  15  chr15_31081228     ZGre    A    G        0      0        2 
  15  chr15_31081228     ZHar    A    G        0      0        2 
  15  chr15_31081228   Sample    A    G        0      0        2 
  15  chr15_31083918     AAsi    A    C        0      0        2 
  15  chr15_31083918     AKia    A    C        0      0        2 
  15  chr15_31083918     AOna    A    C        0      0        2 
  15  chr15_31083918     ASom    A    C        0      0        2 
  15  chr15_31083918     HCab    A    C        1      2        2 
  15  chr15_31083918     HPrz    A    C        1      2        2 
  15  chr15_31083918     ZBoe    A    C        0      0        2 
  15  chr15_31083918     ZGre    A    C        0      0        2 
  15  chr15_31083918     ZHar    A    C        0      0        2 
  15  chr15_31083918   Sample    A    C        1      2        2 
  15  chr15_31087915     AAsi    A    G        0      0        2 
  15  chr15_31087915     AKia    A    G        0      0        2 
  15  chr15_31087915     AOna    A    G        0      0        2 
  15  chr15_31087915     ASom    A    G        0      0        2 
  15  chr15_31087915     HCab    A    G        0      0        2 
  15  chr15_31087915     HPrz    A    G      0.5      1        2 
  15  chr15_31087915     ZBoe    A    G        0      0        2 
  15  chr15_31087915     ZGre    A    G        0      0        2 
  15  chr15_31087915     ZHar    A    G        0      0        2 
  15  chr15_31087915   Sample    A    G        0      0        2 
  15  chr15_31091196     AAsi    A    G        0      0        2 
  15  chr15_31091196     AKia    A    G        0      0        2 
  15  chr15_31091196     AOna    A    G        0      0        2 
  15  chr15_31091196     ASom    A    G        0      0        2 
  15  chr15_31091196     HCab    A    G        0      0        2 
  15  chr15_31091196     HPrz    A    G        0      0        2 
  15  chr15_31091196     ZBoe    A    G        0      0        2 
  15  chr15_31091196     ZGre    A    G        1      2        2 
  15  chr15_31091196     ZHar    A    G        0      0        2 
  15  chr15_31091196   Sample    A    G        0      0        2 
  15  chr15_31091736     AAsi    G    A        0      0        2 
  15  chr15_31091736     AKia    G    A        0      0        2 
  15  chr15_31091736     AOna    G    A        0      0        2 
  15  chr15_31091736     ASom    G    A        0      0        2 
  15  chr15_31091736     HCab    G    A        0      0        2 
  15  chr15_31091736     HPrz    G    A        0      0        2 
  15  chr15_31091736     ZBoe    G    A        0      0        2 
  15  chr15_31091736     ZGre    G    A        0      0        2 
  15  chr15_31091736     ZHar    G    A        1      2        2 
  15  chr15_31091736   Sample    G    A        0      0        2 
  15  chr15_31095479     AAsi    T    C        0      0        2 
  15  chr15_31095479     AKia    T    C        0      0        2 
  15  chr15_31095479     AOna    T    C        0      0        2 
  15  chr15_31095479     ASom    T    C        0      0        2 
  15  chr15_31095479     HCab    T    C        1      2        2 
  15  chr15_31095479     HPrz    T    C        1      2        2 
  15  chr15_31095479     ZBoe    T    C        0      0        2 
  15  chr15_31095479     ZGre    T    C        0      0        2 
  15  chr15_31095479     ZHar    T    C        0      0        2 
  15  chr15_31095479   Sample    T    C        1      2        2 
  15  chr15_31098773     AAsi    T    G        0      0        2 
  15  chr15_31098773     AKia    T    G        0      0        2 
  15  chr15_31098773     AOna    T    G        0      0        2 
  15  chr15_31098773     ASom    T    G        0      0        2 
  15  chr15_31098773     HCab    T    G        0      0        2 
  15  chr15_31098773     HPrz    T    G        0      0        2 
  15  chr15_31098773     ZBoe    T    G      0.5      1        2 
  15  chr15_31098773     ZGre    T    G        0      0        2 
  15  chr15_31098773     ZHar    T    G        0      0        2 
  15  chr15_31098773   Sample    T    G        0      0        2 
  15  chr15_31099944     AAsi    T    C        0      0        2 
  15  chr15_31099944     AKia    T    C        1      2        2 
  15  chr15_31099944     AOna    T    C        1      2        2 
  15  chr15_31099944     ASom    T    C        0      0        2 
  15  chr15_31099944     HCab    T    C        0      0        2 
  15  chr15_31099944     HPrz    T    C        0      0        2 
  15  chr15_31099944     ZBoe    T    C        0      0        2 
  15  chr15_31099944     ZGre    T    C        0      0        2 
  15  chr15_31099944     ZHar    T    C        0      0        2 
  15  chr15_31099944   Sample    T    C        0      0        2 
  15  chr15_31101107     AAsi    G    C        0      0        2 
  15  chr15_31101107     AKia    G    C        1      2        2 
  15  chr15_31101107     AOna    G    C        0      0        2 
  15  chr15_31101107     ASom    G    C        0      0        2 
  15  chr15_31101107     HCab    G    C        0      0        2 
  15  chr15_31101107     HPrz    G    C        0      0        2 
  15  chr15_31101107     ZBoe    G    C        0      0        2 
  15  chr15_31101107     ZGre    G    C        0      0        2 
  15  chr15_31101107     ZHar    G    C        0      0        2 
  15  chr15_31101107   Sample    G    C        0      0        2 
  15  chr15_31111667     AAsi    A    G        0      0        2 
  15  chr15_31111667     AKia    A    G        0      0        2 
  15  chr15_31111667     AOna    A    G        0      0        2 
  15  chr15_31111667     ASom    A    G        0      0        2 
  15  chr15_31111667     HCab    A    G      0.5      1        2 
  15  chr15_31111667     HPrz    A    G        0      0        2 
  15  chr15_31111667     ZBoe    A    G        0      0        2 
  15  chr15_31111667     ZGre    A    G        0      0        2 
  15  chr15_31111667     ZHar    A    G        0      0        2 
  15  chr15_31111667   Sample    A    G        0      0        2 
  15  chr15_31112853     AAsi    A    G        0      0        2 
  15  chr15_31112853     AKia    A    G        0      0        2 
  15  chr15_31112853     AOna    A    G      0.5      1        2 
  15  chr15_31112853     ASom    A    G        0      0        2 
  15  chr15_31112853     HCab    A    G        0      0        2 
  15  chr15_31112853     HPrz    A    G        0      0        2 
  15  chr15_31112853     ZBoe    A    G        0      0        2 
  15  chr15_31112853     ZGre    A    G        0      0        2 
  15  chr15_31112853     ZHar    A    G        0      0        2 
  15  chr15_31112853   Sample    A    G        0      0        2 
  15  chr15_31114660     AAsi    A    G        0      0        2 
  15  chr15_31114660     AKia    A    G        0      0        2 
  15  chr15_31114660     AOna    A    G        0      0        2 
  15  chr15_31114660     ASom    A    G        0      0        2 
  15  chr15_31114660     HCab    A    G        0      0        2 
  15  chr15_31114660     HPrz    A    G        0      0        2 
  15  chr15_31114660     ZBoe    A    G        0      0        2 
  15  chr15_31114660     ZGre    A    G        1      2        2 
  15  chr15_31114660     ZHar    A    G        0      0        2 
  15  chr15_31114660   Sample    A    G        0      0        2 
  15  chr15_31127322     AAsi    G    T        0      0        2 
  15  chr15_31127322     AKia    G    T        1      2        2 
  15  chr15_31127322     AOna    G    T      0.5      1        2 
  15  chr15_31127322     ASom    G    T        0      0        2 
  15  chr15_31127322     HCab    G    T        0      0        2 
  15  chr15_31127322     HPrz    G    T        0      0        2 
  15  chr15_31127322     ZBoe    G    T        0      0        2 
  15  chr15_31127322     ZGre    G    T        0      0        2 
  15  chr15_31127322     ZHar    G    T        0      0        2 
  15  chr15_31127322   Sample    G    T        0      0        2 
  15  chr15_31136914     AAsi    T    C        0      0        2 
  15  chr15_31136914     AKia    T    C        0      0        2 
  15  chr15_31136914     AOna    T    C        0      0        2 
  15  chr15_31136914     ASom    T    C        0      0        2 
  15  chr15_31136914     HCab    T    C        1      2        2 
  15  chr15_31136914     HPrz    T    C        1      2        2 
  15  chr15_31136914     ZBoe    T    C        0      0        2 
  15  chr15_31136914     ZGre    T    C        0      0        2 
  15  chr15_31136914     ZHar    T    C        0      0        2 
  15  chr15_31136914   Sample    T    C        1      2        2 
  15  chr15_31137085     AAsi    T    C        0      0        2 
  15  chr15_31137085     AKia    T    C        0      0        2 
  15  chr15_31137085     AOna    T    C        0      0        2 
  15  chr15_31137085     ASom    T    C        0      0        2 
  15  chr15_31137085     HCab    T    C      0.5      1        2 
  15  chr15_31137085     HPrz    T    C        0      0        2 
  15  chr15_31137085     ZBoe    T    C        0      0        2 
  15  chr15_31137085     ZGre    T    C        0      0        2 
  15  chr15_31137085     ZHar    T    C        0      0        2 
  15  chr15_31137085   Sample    T    C        0      0        2 
  15  chr15_31148802     AAsi    A    G        0      0        2 
  15  chr15_31148802     AKia    A    G        0      0        2 
  15  chr15_31148802     AOna    A    G        0      0        2 
  15  chr15_31148802     ASom    A    G        0      0        2 
  15  chr15_31148802     HCab    A    G        0      0        2 
  15  chr15_31148802     HPrz    A    G        0      0        2 
  15  chr15_31148802     ZBoe    A    G        0      0        2 
  15  chr15_31148802     ZGre    A    G        0      0        2 
  15  chr15_31148802     ZHar    A    G      0.5      1        2 
  15  chr15_31148802   Sample    A    G        0      0        2 
  15  chr15_31151530     AAsi    T    C        0      0        2 
  15  chr15_31151530     AKia    T    C        1      2        2 
  15  chr15_31151530     AOna    T    C      0.5      1        2 
  15  chr15_31151530     ASom    T    C        0      0        2 
  15  chr15_31151530     HCab    T    C        0      0        2 
  15  chr15_31151530     HPrz    T    C        0      0        2 
  15  chr15_31151530     ZBoe    T    C        1      2        2 
  15  chr15_31151530     ZGre    T    C        1      2        2 
  15  chr15_31151530     ZHar    T    C        1      2        2 
  15  chr15_31151530   Sample    T    C        0      0        2 
  15  chr15_31154367     AAsi    A    T        0      0        2 
  15  chr15_31154367     AKia    A    T        0      0        2 
  15  chr15_31154367     AOna    A    T        0      0        2 
  15  chr15_31154367     ASom    A    T        0      0        2 
  15  chr15_31154367     HCab    A    T        1      2        2 
  15  chr15_31154367     HPrz    A    T        1      2        2 
  15  chr15_31154367     ZBoe    A    T        0      0        2 
  15  chr15_31154367     ZGre    A    T        0      0        2 
  15  chr15_31154367     ZHar    A    T        0      0        2 
  15  chr15_31154367   Sample    A    T        1      2        2 
  15  chr15_31155596     AAsi    G    A        0      0        2 
  15  chr15_31155596     AKia    G    A        0      0        2 
  15  chr15_31155596     AOna    G    A        0      0        2 
  15  chr15_31155596     ASom    G    A        0      0        2 
  15  chr15_31155596     HCab    G    A        1      2        2 
  15  chr15_31155596     HPrz    G    A        1      2        2 
  15  chr15_31155596     ZBoe    G    A        0      0        2 
  15  chr15_31155596     ZGre    G    A        0      0        2 
  15  chr15_31155596     ZHar    G    A        0      0        2 
  15  chr15_31155596   Sample    G    A        1      2        2 
  15  chr15_31156533     AAsi    A    G        0      0        2 
  15  chr15_31156533     AKia    A    G        1      2        2 
  15  chr15_31156533     AOna    A    G      0.5      1        2 
  15  chr15_31156533     ASom    A    G        0      0        2 
  15  chr15_31156533     HCab    A    G        0      0        2 
  15  chr15_31156533     HPrz    A    G        0      0        2 
  15  chr15_31156533     ZBoe    A    G        0      0        2 
  15  chr15_31156533     ZGre    A    G        0      0        2 
  15  chr15_31156533     ZHar    A    G        0      0        2 
  15  chr15_31156533   Sample    A    G        0      0        2 
  15  chr15_31160324     AAsi    G    A        0      0        2 
  15  chr15_31160324     AKia    G    A        0      0        2 
  15  chr15_31160324     AOna    G    A        0      0        2 
  15  chr15_31160324     ASom    G    A        0      0        2 
  15  chr15_31160324     HCab    G    A        1      2        2 
  15  chr15_31160324     HPrz    G    A        1      2        2 
  15  chr15_31160324     ZBoe    G    A        0      0        2 
  15  chr15_31160324     ZGre    G    A        0      0        2 
  15  chr15_31160324     ZHar    G    A        0      0        2 
  15  chr15_31160324   Sample    G    A        1      2        2 
  15  chr15_31163130     AAsi    G    T        0      0        2 
  15  chr15_31163130     AKia    G    T        0      0        2 
  15  chr15_31163130     AOna    G    T        0      0        2 
  15  chr15_31163130     ASom    G    T        0      0        2 
  15  chr15_31163130     HCab    G    T        1      2        2 
  15  chr15_31163130     HPrz    G    T        1      2        2 
  15  chr15_31163130     ZBoe    G    T        0      0        2 
  15  chr15_31163130     ZGre    G    T        0      0        2 
  15  chr15_31163130     ZHar    G    T        0      0        2 
  15  chr15_31163130   Sample    G    T        1      2        2 
  15  chr15_31167731     AAsi    T    C        0      0        2 
  15  chr15_31167731     AKia    T    C        0      0        2 
  15  chr15_31167731     AOna    T    C        0      0        2 
  15  chr15_31167731     ASom    T    C        0      0        2 
  15  chr15_31167731     HCab    T    C        0      0        2 
  15  chr15_31167731     HPrz    T    C        0      0        2 
  15  chr15_31167731     ZBoe    T    C      0.5      1        2 
  15  chr15_31167731     ZGre    T    C        0      0        2 
  15  chr15_31167731     ZHar    T    C        0      0        2 
  15  chr15_31167731   Sample    T    C        0      0        2 
  15  chr15_31169307     AAsi    A    G        0      0        2 
  15  chr15_31169307     AKia    A    G        0      0        2 
  15  chr15_31169307     AOna    A    G      0.5      1        2 
  15  chr15_31169307     ASom    A    G        0      0        2 
  15  chr15_31169307     HCab    A    G        0      0        2 
  15  chr15_31169307     HPrz    A    G        0      0        2 
  15  chr15_31169307     ZBoe    A    G        0      0        2 
  15  chr15_31169307     ZGre    A    G        0      0        2 
  15  chr15_31169307     ZHar    A    G        0      0        2 
  15  chr15_31169307   Sample    A    G        0      0        2 
  15  chr15_31171984     AAsi    T    C        0      0        2 
  15  chr15_31171984     AKia    T    C        0      0        2 
  15  chr15_31171984     AOna    T    C        0      0        2 
  15  chr15_31171984     ASom    T    C        0      0        2 
  15  chr15_31171984     HCab    T    C        0      0        2 
  15  chr15_31171984     HPrz    T    C        0      0        2 
  15  chr15_31171984     ZBoe    T    C      0.5      1        2 
  15  chr15_31171984     ZGre    T    C        0      0        2 
  15  chr15_31171984     ZHar    T    C        0      0        2 
  15  chr15_31171984   Sample    T    C        0      0        2 
  15  chr15_31173509     AAsi    T    C        0      0        2 
  15  chr15_31173509     AKia    T    C        0      0        2 
  15  chr15_31173509     AOna    T    C        0      0        2 
  15  chr15_31173509     ASom    T    C        0      0        2 
  15  chr15_31173509     HCab    T    C        1      2        2 
  15  chr15_31173509     HPrz    T    C        1      2        2 
  15  chr15_31173509     ZBoe    T    C        0      0        2 
  15  chr15_31173509     ZGre    T    C        0      0        2 
  15  chr15_31173509     ZHar    T    C        0      0        2 
  15  chr15_31173509   Sample    T    C        1      2        2 
  15  chr15_31173757     AAsi    G    A        0      0        2 
  15  chr15_31173757     AKia    G    A        0      0        2 
  15  chr15_31173757     AOna    G    A        0      0        2 
  15  chr15_31173757     ASom    G    A        0      0        2 
  15  chr15_31173757     HCab    G    A        0      0        2 
  15  chr15_31173757     HPrz    G    A      0.5      1        2 
  15  chr15_31173757     ZBoe    G    A        0      0        2 
  15  chr15_31173757     ZGre    G    A        0      0        2 
  15  chr15_31173757     ZHar    G    A        0      0        2 
  15  chr15_31173757   Sample    G    A        1      2        2 
  15  chr15_31174082     AAsi    C    T        0      0        2 
  15  chr15_31174082     AKia    C    T        0      0        2 
  15  chr15_31174082     AOna    C    T        0      0        2 
  15  chr15_31174082     ASom    C    T        0      0        2 
  15  chr15_31174082     HCab    C    T        1      2        2 
  15  chr15_31174082     HPrz    C    T        1      2        2 
  15  chr15_31174082     ZBoe    C    T        0      0        2 
  15  chr15_31174082     ZGre    C    T        0      0        2 
  15  chr15_31174082     ZHar    C    T        0      0        2 
  15  chr15_31174082   Sample    C    T        1      2        2 
  15  chr15_31177822     AAsi    A    T        0      0        2 
  15  chr15_31177822     AKia    A    T        0      0        2 
  15  chr15_31177822     AOna    A    T        0      0        2 
  15  chr15_31177822     ASom    A    T        0      0        2 
  15  chr15_31177822     HCab    A    T        1      2        2 
  15  chr15_31177822     HPrz    A    T        1      2        2 
  15  chr15_31177822     ZBoe    A    T        0      0        2 
  15  chr15_31177822     ZGre    A    T        0      0        2 
  15  chr15_31177822     ZHar    A    T        0      0        2 
  15  chr15_31177822   Sample    A    T        1      2        2 
  15  chr15_31177910     AAsi    A    C        0      0        2 
  15  chr15_31177910     AKia    A    C        1      2        2 
  15  chr15_31177910     AOna    A    C        0      0        2 
  15  chr15_31177910     ASom    A    C        0      0        2 
  15  chr15_31177910     HCab    A    C        0      0        2 
  15  chr15_31177910     HPrz    A    C        0      0        2 
  15  chr15_31177910     ZBoe    A    C        0      0        2 
  15  chr15_31177910     ZGre    A    C        0      0        2 
  15  chr15_31177910     ZHar    A    C        0      0        2 
  15  chr15_31177910   Sample    A    C        0      0        2 
  15  chr15_31178290     AAsi    G    C        0      0        2 
  15  chr15_31178290     AKia    G    C        0      0        2 
  15  chr15_31178290     AOna    G    C        0      0        2 
  15  chr15_31178290     ASom    G    C        0      0        2 
  15  chr15_31178290     HCab    G    C        0      0        2 
  15  chr15_31178290     HPrz    G    C        0      0        2 
  15  chr15_31178290     ZBoe    G    C        0      0        2 
  15  chr15_31178290     ZGre    G    C        0      0        2 
  15  chr15_31178290     ZHar    G    C        1      2        2 
  15  chr15_31178290   Sample    G    C        0      0        2 
  15  chr15_31179466     AAsi    G    A        0      0        2 
  15  chr15_31179466     AKia    G    A        1      2        2 
  15  chr15_31179466     AOna    G    A        1      2        2 
  15  chr15_31179466     ASom    G    A        0      0        2 
  15  chr15_31179466     HCab    G    A        0      0        2 
  15  chr15_31179466     HPrz    G    A        0      0        2 
  15  chr15_31179466     ZBoe    G    A        0      0        2 
  15  chr15_31179466     ZGre    G    A        0      0        2 
  15  chr15_31179466     ZHar    G    A        0      0        2 
  15  chr15_31179466   Sample    G    A        0      0        2 
  15  chr15_31188273     AAsi    G    A        0      0        2 
  15  chr15_31188273     AKia    G    A        0      0        2 
  15  chr15_31188273     AOna    G    A        0      0        2 
  15  chr15_31188273     ASom    G    A        0      0        2 
  15  chr15_31188273     HCab    G    A        1      2        2 
  15  chr15_31188273     HPrz    G    A        1      2        2 
  15  chr15_31188273     ZBoe    G    A        0      0        2 
  15  chr15_31188273     ZGre    G    A        0      0        2 
  15  chr15_31188273     ZHar    G    A        0      0        2 
  15  chr15_31188273   Sample    G    A        1      2        2 
  15  chr15_31188329     AAsi    A    C        0      0        2 
  15  chr15_31188329     AKia    A    C        0      0        2 
  15  chr15_31188329     AOna    A    C        0      0        2 
  15  chr15_31188329     ASom    A    C        0      0        2 
  15  chr15_31188329     HCab    A    C        1      2        2 
  15  chr15_31188329     HPrz    A    C        1      2        2 
  15  chr15_31188329     ZBoe    A    C        0      0        2 
  15  chr15_31188329     ZGre    A    C        0      0        2 
  15  chr15_31188329     ZHar    A    C        0      0        2 
  15  chr15_31188329   Sample    A    C        1      2        2 
  15  chr15_31192933     AAsi    A    G        0      0        2 
  15  chr15_31192933     AKia    A    G        1      2        2 
  15  chr15_31192933     AOna    A    G        0      0        2 
  15  chr15_31192933     ASom    A    G        0      0        2 
  15  chr15_31192933     HCab    A    G        0      0        2 
  15  chr15_31192933     HPrz    A    G        0      0        2 
  15  chr15_31192933     ZBoe    A    G        0      0        2 
  15  chr15_31192933     ZGre    A    G        0      0        2 
  15  chr15_31192933     ZHar    A    G        0      0        2 
  15  chr15_31192933   Sample    A    G        0      0        2 
  15  chr15_31193523     AAsi    A    G        0      0        2 
  15  chr15_31193523     AKia    A    G        0      0        2 
  15  chr15_31193523     AOna    A    G        0      0        2 
  15  chr15_31193523     ASom    A    G        0      0        2 
  15  chr15_31193523     HCab    A    G        0      0        2 
  15  chr15_31193523     HPrz    A    G      0.5      1        2 
  15  chr15_31193523     ZBoe    A    G        0      0        2 
  15  chr15_31193523     ZGre    A    G        0      0        2 
  15  chr15_31193523     ZHar    A    G        0      0        2 
  15  chr15_31193523   Sample    A    G        1      2        2 
  15  chr15_31194669     AAsi    C    G        0      0        2 
  15  chr15_31194669     AKia    C    G        0      0        2 
  15  chr15_31194669     AOna    C    G      0.5      1        2 
  15  chr15_31194669     ASom    C    G        0      0        2 
  15  chr15_31194669     HCab    C    G        0      0        2 
  15  chr15_31194669     HPrz    C    G        0      0        2 
  15  chr15_31194669     ZBoe    C    G        0      0        2 
  15  chr15_31194669     ZGre    C    G        0      0        2 
  15  chr15_31194669     ZHar    C    G        0      0        2 
  15  chr15_31194669   Sample    C    G        0      0        2 
  15  chr15_31196122     AAsi    A    T        0      0        2 
  15  chr15_31196122     AKia    A    T        0      0        2 
  15  chr15_31196122     AOna    A    T        0      0        2 
  15  chr15_31196122     ASom    A    T        0      0        2 
  15  chr15_31196122     HCab    A    T      0.5      1        2 
  15  chr15_31196122     HPrz    A    T        0      0        2 
  15  chr15_31196122     ZBoe    A    T        0      0        2 
  15  chr15_31196122     ZGre    A    T        0      0        2 
  15  chr15_31196122     ZHar    A    T        0      0        2 
  15  chr15_31196122   Sample    A    T        0      0        2 
  15  chr15_31201411     AAsi    A    C        0      0        2 
  15  chr15_31201411     AKia    A    C        0      0        2 
  15  chr15_31201411     AOna    A    C      0.5      1        2 
  15  chr15_31201411     ASom    A    C        0      0        2 
  15  chr15_31201411     HCab    A    C        0      0        2 
  15  chr15_31201411     HPrz    A    C        0      0        2 
  15  chr15_31201411     ZBoe    A    C        0      0        2 
  15  chr15_31201411     ZGre    A    C        0      0        2 
  15  chr15_31201411     ZHar    A    C        0      0        2 
  15  chr15_31201411   Sample    A    C        0      0        2 
  15  chr15_31203393     AAsi    T    C        0      0        2 
  15  chr15_31203393     AKia    T    C        0      0        2 
  15  chr15_31203393     AOna    T    C        0      0        2 
  15  chr15_31203393     ASom    T    C        0      0        2 
  15  chr15_31203393     HCab    T    C        1      2        2 
  15  chr15_31203393     HPrz    T    C        1      2        2 
  15  chr15_31203393     ZBoe    T    C        0      0        2 
  15  chr15_31203393     ZGre    T    C        0      0        2 
  15  chr15_31203393     ZHar    T    C        0      0        2 
  15  chr15_31203393   Sample    T    C        1      2        2 
  15  chr15_31214070     AAsi    T    C        0      0        2 
  15  chr15_31214070     AKia    T    C        1      2        2 
  15  chr15_31214070     AOna    T    C      0.5      1        2 
  15  chr15_31214070     ASom    T    C        0      0        2 
  15  chr15_31214070     HCab    T    C        0      0        2 
  15  chr15_31214070     HPrz    T    C        0      0        2 
  15  chr15_31214070     ZBoe    T    C        0      0        2 
  15  chr15_31214070     ZGre    T    C        0      0        2 
  15  chr15_31214070     ZHar    T    C        0      0        2 
  15  chr15_31214070   Sample    T    C        0      0        2 
  15  chr15_31215769     AAsi    T    C        1      2        2 
  15  chr15_31215769     AKia    T    C        0      0        2 
  15  chr15_31215769     AOna    T    C        0      0        2 
  15  chr15_31215769     ASom    T    C        0      0        2 
  15  chr15_31215769     HCab    T    C        0      0        2 
  15  chr15_31215769     HPrz    T    C        0      0        2 
  15  chr15_31215769     ZBoe    T    C        0      0        2 
  15  chr15_31215769     ZGre    T    C        0      0        2 
  15  chr15_31215769     ZHar    T    C        0      0        2 
  15  chr15_31215769   Sample    T    C        0      0        2 
  15  chr15_31217108     AAsi    A    G        0      0        2 
  15  chr15_31217108     AKia    A    G        0      0        2 
  15  chr15_31217108     AOna    A    G        0      0        2 
  15  chr15_31217108     ASom    A    G        0      0        2 
  15  chr15_31217108     HCab    A    G        1      2        2 
  15  chr15_31217108     HPrz    A    G        1      2        2 
  15  chr15_31217108     ZBoe    A    G        0      0        2 
  15  chr15_31217108     ZGre    A    G        0      0        2 
  15  chr15_31217108     ZHar    A    G        0      0        2 
  15  chr15_31217108   Sample    A    G        1      2        2 
  15  chr15_31220168     AAsi    A    G        0      0        2 
  15  chr15_31220168     AKia    A    G        0      0        2 
  15  chr15_31220168     AOna    A    G        0      0        2 
  15  chr15_31220168     ASom    A    G        0      0        2 
  15  chr15_31220168     HCab    A    G        0      0        2 
  15  chr15_31220168     HPrz    A    G      0.5      1        2 
  15  chr15_31220168     ZBoe    A    G        0      0        2 
  15  chr15_31220168     ZGre    A    G        0      0        2 
  15  chr15_31220168     ZHar    A    G        0      0        2 
  15  chr15_31220168   Sample    A    G        0      0        2 
  15  chr15_31227883     AAsi    T    C        0      0        2 
  15  chr15_31227883     AKia    T    C        1      2        2 
  15  chr15_31227883     AOna    T    C        1      2        2 
  15  chr15_31227883     ASom    T    C        0      0        2 
  15  chr15_31227883     HCab    T    C        0      0        2 
  15  chr15_31227883     HPrz    T    C        0      0        2 
  15  chr15_31227883     ZBoe    T    C        0      0        2 
  15  chr15_31227883     ZGre    T    C        0      0        2 
  15  chr15_31227883     ZHar    T    C        0      0        2 
  15  chr15_31227883   Sample    T    C        0      0        2 
  15  chr15_31234158     AAsi    A    G        0      0        2 
  15  chr15_31234158     AKia    A    G        0      0        2 
  15  chr15_31234158     AOna    A    G        0      0        2 
  15  chr15_31234158     ASom    A    G        1      2        2 
  15  chr15_31234158     HCab    A    G        0      0        2 
  15  chr15_31234158     HPrz    A    G        0      0        2 
  15  chr15_31234158     ZBoe    A    G        0      0        2 
  15  chr15_31234158     ZGre    A    G        0      0        2 
  15  chr15_31234158     ZHar    A    G        0      0        2 
  15  chr15_31234158   Sample    A    G        0      0        2 
  15  chr15_31234552     AAsi    G    A        0      0        2 
  15  chr15_31234552     AKia    G    A        0      0        2 
  15  chr15_31234552     AOna    G    A        0      0        2 
  15  chr15_31234552     ASom    G    A        0      0        2 
  15  chr15_31234552     HCab    G    A        1      2        2 
  15  chr15_31234552     HPrz    G    A        1      2        2 
  15  chr15_31234552     ZBoe    G    A        0      0        2 
  15  chr15_31234552     ZGre    G    A        0      0        2 
  15  chr15_31234552     ZHar    G    A        0      0        2 
  15  chr15_31234552   Sample    G    A        1      2        2 
  15  chr15_31243303     AAsi    T    C        0      0        2 
  15  chr15_31243303     AKia    T    C        0      0        2 
  15  chr15_31243303     AOna    T    C        0      0        2 
  15  chr15_31243303     ASom    T    C        0      0        2 
  15  chr15_31243303     HCab    T    C        0      0        2 
  15  chr15_31243303     HPrz    T    C        0      0        2 
  15  chr15_31243303     ZBoe    T    C        0      0        2 
  15  chr15_31243303     ZGre    T    C        1      2        2 
  15  chr15_31243303     ZHar    T    C        0      0        2 
  15  chr15_31243303   Sample    T    C        0      0        2 
  15  chr15_31244211     AAsi    C    T      0.5      1        2 
  15  chr15_31244211     AKia    C    T        0      0        2 
  15  chr15_31244211     AOna    C    T        0      0        2 
  15  chr15_31244211     ASom    C    T        0      0        2 
  15  chr15_31244211     HCab    C    T        0      0        2 
  15  chr15_31244211     HPrz    C    T        0      0        2 
  15  chr15_31244211     ZBoe    C    T        0      0        2 
  15  chr15_31244211     ZGre    C    T        0      0        2 
  15  chr15_31244211     ZHar    C    T        0      0        2 
  15  chr15_31244211   Sample    C    T        0      0        2 
  15  chr15_31247572     AAsi    T    C        0      0        2 
  15  chr15_31247572     AKia    T    C        0      0        2 
  15  chr15_31247572     AOna    T    C      0.5      1        2 
  15  chr15_31247572     ASom    T    C        0      0        2 
  15  chr15_31247572     HCab    T    C        0      0        2 
  15  chr15_31247572     HPrz    T    C        0      0        2 
  15  chr15_31247572     ZBoe    T    C        0      0        2 
  15  chr15_31247572     ZGre    T    C        0      0        2 
  15  chr15_31247572     ZHar    T    C        0      0        2 
  15  chr15_31247572   Sample    T    C        0      0        2 
  15  chr15_31248540     AAsi    C    T        0      0        2 
  15  chr15_31248540     AKia    C    T        0      0        2 
  15  chr15_31248540     AOna    C    T        0      0        2 
  15  chr15_31248540     ASom    C    T        0      0        2 
  15  chr15_31248540     HCab    C    T        0      0        2 
  15  chr15_31248540     HPrz    C    T        0      0        2 
  15  chr15_31248540     ZBoe    C    T        1      2        2 
  15  chr15_31248540     ZGre    C    T        0      0        2 
  15  chr15_31248540     ZHar    C    T        0      0        2 
  15  chr15_31248540   Sample    C    T        0      0        2 
  15  chr15_31250332     AAsi    A    G        0      0        2 
  15  chr15_31250332     AKia    A    G        0      0        2 
  15  chr15_31250332     AOna    A    G        0      0        2 
  15  chr15_31250332     ASom    A    G        0      0        2 
  15  chr15_31250332     HCab    A    G        1      2        2 
  15  chr15_31250332     HPrz    A    G        1      2        2 
  15  chr15_31250332     ZBoe    A    G        0      0        2 
  15  chr15_31250332     ZGre    A    G        0      0        2 
  15  chr15_31250332     ZHar    A    G        0      0        2 
  15  chr15_31250332   Sample    A    G        1      2        2 
  15  chr15_31250608     AAsi    A    C        0      0        2 
  15  chr15_31250608     AKia    A    C        0      0        2 
  15  chr15_31250608     AOna    A    C        0      0        2 
  15  chr15_31250608     ASom    A    C        0      0        2 
  15  chr15_31250608     HCab    A    C        1      2        2 
  15  chr15_31250608     HPrz    A    C        1      2        2 
  15  chr15_31250608     ZBoe    A    C        0      0        2 
  15  chr15_31250608     ZGre    A    C        0      0        2 
  15  chr15_31250608     ZHar    A    C        0      0        2 
  15  chr15_31250608   Sample    A    C        1      2        2 
  15  chr15_31252984     AAsi    C    A        0      0        2 
  15  chr15_31252984     AKia    C    A        0      0        2 
  15  chr15_31252984     AOna    C    A        0      0        2 
  15  chr15_31252984     ASom    C    A        0      0        2 
  15  chr15_31252984     HCab    C    A        1      2        2 
  15  chr15_31252984     HPrz    C    A        1      2        2 
  15  chr15_31252984     ZBoe    C    A        0      0        2 
  15  chr15_31252984     ZGre    C    A        0      0        2 
  15  chr15_31252984     ZHar    C    A        0      0        2 
  15  chr15_31252984   Sample    C    A        1      2        2 
  15  chr15_31253644     AAsi    A    G      0.5      1        2 
  15  chr15_31253644     AKia    A    G        0      0        2 
  15  chr15_31253644     AOna    A    G        0      0        2 
  15  chr15_31253644     ASom    A    G        0      0        2 
  15  chr15_31253644     HCab    A    G        0      0        2 
  15  chr15_31253644     HPrz    A    G        0      0        2 
  15  chr15_31253644     ZBoe    A    G        0      0        2 
  15  chr15_31253644     ZGre    A    G        0      0        2 
  15  chr15_31253644     ZHar    A    G        0      0        2 
  15  chr15_31253644   Sample    A    G        0      0        2 
  15  chr15_31254695     AAsi    T    C        0      0        2 
  15  chr15_31254695     AKia    T    C        0      0        2 
  15  chr15_31254695     AOna    T    C        0      0        2 
  15  chr15_31254695     ASom    T    C        1      2        2 
  15  chr15_31254695     HCab    T    C        0      0        2 
  15  chr15_31254695     HPrz    T    C        0      0        2 
  15  chr15_31254695     ZBoe    T    C        0      0        2 
  15  chr15_31254695     ZGre    T    C        0      0        2 
  15  chr15_31254695     ZHar    T    C        0      0        2 
  15  chr15_31254695   Sample    T    C        0      0        2 
  15  chr15_31257066     AAsi    T    C        0      0        2 
  15  chr15_31257066     AKia    T    C        0      0        2 
  15  chr15_31257066     AOna    T    C        0      0        2 
  15  chr15_31257066     ASom    T    C        0      0        2 
  15  chr15_31257066     HCab    T    C        1      2        2 
  15  chr15_31257066     HPrz    T    C        1      2        2 
  15  chr15_31257066     ZBoe    T    C        0      0        2 
  15  chr15_31257066     ZGre    T    C        0      0        2 
  15  chr15_31257066     ZHar    T    C        0      0        2 
  15  chr15_31257066   Sample    T    C        1      2        2 
  15  chr15_31261057     AAsi    G    A      0.5      1        2 
  15  chr15_31261057     AKia    G    A        0      0        2 
  15  chr15_31261057     AOna    G    A        0      0        2 
  15  chr15_31261057     ASom    G    A        1      2        2 
  15  chr15_31261057     HCab    G    A        0      0        2 
  15  chr15_31261057     HPrz    G    A        0      0        2 
  15  chr15_31261057     ZBoe    G    A        0      0        2 
  15  chr15_31261057     ZGre    G    A        0      0        2 
  15  chr15_31261057     ZHar    G    A        0      0        2 
  15  chr15_31261057   Sample    G    A        0      0        2 
  15  chr15_31272493     AAsi    A    G        0      0        2 
  15  chr15_31272493     AKia    A    G        0      0        2 
  15  chr15_31272493     AOna    A    G      0.5      1        2 
  15  chr15_31272493     ASom    A    G        0      0        2 
  15  chr15_31272493     HCab    A    G        0      0        2 
  15  chr15_31272493     HPrz    A    G        0      0        2 
  15  chr15_31272493     ZBoe    A    G        0      0        2 
  15  chr15_31272493     ZGre    A    G        1      2        2 
  15  chr15_31272493     ZHar    A    G        0      0        2 
  15  chr15_31272493   Sample    A    G        0      0        2 
  15  chr15_31274593     AAsi    T    C        0      0        2 
  15  chr15_31274593     AKia    T    C        0      0        2 
  15  chr15_31274593     AOna    T    C        0      0        2 
  15  chr15_31274593     ASom    T    C        0      0        2 
  15  chr15_31274593     HCab    T    C        0      0        2 
  15  chr15_31274593     HPrz    T    C        0      0        2 
  15  chr15_31274593     ZBoe    T    C        0      0        2 
  15  chr15_31274593     ZGre    T    C        1      2        2 
  15  chr15_31274593     ZHar    T    C        0      0        2 
  15  chr15_31274593   Sample    T    C        0      0        2 
  15  chr15_31277390     AAsi    A    G        0      0        2 
  15  chr15_31277390     AKia    A    G        0      0        2 
  15  chr15_31277390     AOna    A    G        0      0        2 
  15  chr15_31277390     ASom    A    G        0      0        2 
  15  chr15_31277390     HCab    A    G        0      0        2 
  15  chr15_31277390     HPrz    A    G        0      0        2 
  15  chr15_31277390     ZBoe    A    G        0      0        2 
  15  chr15_31277390     ZGre    A    G        0      0        2 
  15  chr15_31277390     ZHar    A    G        1      2        2 
  15  chr15_31277390   Sample    A    G        0      0        2 
  15  chr15_31278056     AAsi    T    G        0      0        2 
  15  chr15_31278056     AKia    T    G        0      0        2 
  15  chr15_31278056     AOna    T    G        0      0        2 
  15  chr15_31278056     ASom    T    G        0      0        2 
  15  chr15_31278056     HCab    T    G        1      2        2 
  15  chr15_31278056     HPrz    T    G        1      2        2 
  15  chr15_31278056     ZBoe    T    G        0      0        2 
  15  chr15_31278056     ZGre    T    G        0      0        2 
  15  chr15_31278056     ZHar    T    G        0      0        2 
  15  chr15_31278056   Sample    T    G        1      2        2 
  15  chr15_31279066     AAsi    C    T        0      0        2 
  15  chr15_31279066     AKia    C    T        0      0        2 
  15  chr15_31279066     AOna    C    T      0.5      1        2 
  15  chr15_31279066     ASom    C    T        0      0        2 
  15  chr15_31279066     HCab    C    T        0      0        2 
  15  chr15_31279066     HPrz    C    T        0      0        2 
  15  chr15_31279066     ZBoe    C    T        0      0        2 
  15  chr15_31279066     ZGre    C    T        0      0        2 
  15  chr15_31279066     ZHar    C    T        0      0        2 
  15  chr15_31279066   Sample    C    T        0      0        2 
  15  chr15_31283473     AAsi    C    G        0      0        2 
  15  chr15_31283473     AKia    C    G        0      0        2 
  15  chr15_31283473     AOna    C    G        0      0        2 
  15  chr15_31283473     ASom    C    G      0.5      1        2 
  15  chr15_31283473     HCab    C    G        0      0        2 
  15  chr15_31283473     HPrz    C    G        0      0        2 
  15  chr15_31283473     ZBoe    C    G        0      0        2 
  15  chr15_31283473     ZGre    C    G        0      0        2 
  15  chr15_31283473     ZHar    C    G        0      0        2 
  15  chr15_31283473   Sample    C    G        0      0        2 
  15  chr15_31285587     AAsi    C    T        0      0        2 
  15  chr15_31285587     AKia    C    T        0      0        2 
  15  chr15_31285587     AOna    C    T        0      0        2 
  15  chr15_31285587     ASom    C    T        0      0        2 
  15  chr15_31285587     HCab    C    T        1      2        2 
  15  chr15_31285587     HPrz    C    T        1      2        2 
  15  chr15_31285587     ZBoe    C    T        0      0        2 
  15  chr15_31285587     ZGre    C    T        0      0        2 
  15  chr15_31285587     ZHar    C    T        0      0        2 
  15  chr15_31285587   Sample    C    T        1      2        2 
  15  chr15_31292701     AAsi    C    T        0      0        2 
  15  chr15_31292701     AKia    C    T        0      0        2 
  15  chr15_31292701     AOna    C    T        0      0        2 
  15  chr15_31292701     ASom    C    T        0      0        2 
  15  chr15_31292701     HCab    C    T      0.5      1        2 
  15  chr15_31292701     HPrz    C    T        0      0        2 
  15  chr15_31292701     ZBoe    C    T        0      0        2 
  15  chr15_31292701     ZGre    C    T        0      0        2 
  15  chr15_31292701     ZHar    C    T        0      0        2 
  15  chr15_31292701   Sample    C    T        0      0        2 
  15  chr15_31294478     AAsi    G    A        0      0        2 
  15  chr15_31294478     AKia    G    A        0      0        2 
  15  chr15_31294478     AOna    G    A        0      0        2 
  15  chr15_31294478     ASom    G    A        0      0        2 
  15  chr15_31294478     HCab    G    A        0      0        2 
  15  chr15_31294478     HPrz    G    A        0      0        2 
  15  chr15_31294478     ZBoe    G    A        0      0        2 
  15  chr15_31294478     ZGre    G    A        0      0        2 
  15  chr15_31294478     ZHar    G    A        1      2        2 
  15  chr15_31294478   Sample    G    A        0      0        2 
  15  chr15_31295934     AAsi    A    G        0      0        2 
  15  chr15_31295934     AKia    A    G        0      0        2 
  15  chr15_31295934     AOna    A    G        0      0        2 
  15  chr15_31295934     ASom    A    G        1      2        2 
  15  chr15_31295934     HCab    A    G        0      0        2 
  15  chr15_31295934     HPrz    A    G        0      0        2 
  15  chr15_31295934     ZBoe    A    G        0      0        2 
  15  chr15_31295934     ZGre    A    G        0      0        2 
  15  chr15_31295934     ZHar    A    G        0      0        2 
  15  chr15_31295934   Sample    A    G        0      0        2 
  15  chr15_31299335     AAsi    A    G        0      0        2 
  15  chr15_31299335     AKia    A    G        0      0        2 
  15  chr15_31299335     AOna    A    G        0      0        2 
  15  chr15_31299335     ASom    A    G        0      0        2 
  15  chr15_31299335     HCab    A    G        0      0        2 
  15  chr15_31299335     HPrz    A    G      0.5      1        2 
  15  chr15_31299335     ZBoe    A    G        0      0        2 
  15  chr15_31299335     ZGre    A    G        0      0        2 
  15  chr15_31299335     ZHar    A    G        0      0        2 
  15  chr15_31299335   Sample    A    G        0      0        2 
  15  chr15_31300303     AAsi    C    G        0      0        2 
  15  chr15_31300303     AKia    C    G        0      0        2 
  15  chr15_31300303     AOna    C    G        0      0        2 
  15  chr15_31300303     ASom    C    G        0      0        2 
  15  chr15_31300303     HCab    C    G        1      2        2 
  15  chr15_31300303     HPrz    C    G        1      2        2 
  15  chr15_31300303     ZBoe    C    G        0      0        2 
  15  chr15_31300303     ZGre    C    G        0      0        2 
  15  chr15_31300303     ZHar    C    G        0      0        2 
  15  chr15_31300303   Sample    C    G        1      2        2 
  15  chr15_31302104     AAsi    A    G        0      0        2 
  15  chr15_31302104     AKia    A    G        0      0        2 
  15  chr15_31302104     AOna    A    G        0      0        2 
  15  chr15_31302104     ASom    A    G        1      2        2 
  15  chr15_31302104     HCab    A    G        0      0        2 
  15  chr15_31302104     HPrz    A    G        0      0        2 
  15  chr15_31302104     ZBoe    A    G        0      0        2 
  15  chr15_31302104     ZGre    A    G        0      0        2 
  15  chr15_31302104     ZHar    A    G        0      0        2 
  15  chr15_31302104   Sample    A    G        0      0        2 
  15  chr15_31308537     AAsi    C    G        0      0        2 
  15  chr15_31308537     AKia    C    G        0      0        2 
  15  chr15_31308537     AOna    C    G        0      0        2 
  15  chr15_31308537     ASom    C    G        0      0        2 
  15  chr15_31308537     HCab    C    G        0      0        2 
  15  chr15_31308537     HPrz    C    G      0.5      1        2 
  15  chr15_31308537     ZBoe    C    G        0      0        2 
  15  chr15_31308537     ZGre    C    G        0      0        2 
  15  chr15_31308537     ZHar    C    G        0      0        2 
  15  chr15_31308537   Sample    C    G        0      0        2 
  15  chr15_31308626     AAsi    G    A        0      0        2 
  15  chr15_31308626     AKia    G    A        0      0        2 
  15  chr15_31308626     AOna    G    A        0      0        2 
  15  chr15_31308626     ASom    G    A        0      0        2 
  15  chr15_31308626     HCab    G    A        1      2        2 
  15  chr15_31308626     HPrz    G    A        1      2        2 
  15  chr15_31308626     ZBoe    G    A        0      0        2 
  15  chr15_31308626     ZGre    G    A        0      0        2 
  15  chr15_31308626     ZHar    G    A        0      0        2 
  15  chr15_31308626   Sample    G    A        1      2        2 
  15  chr15_31311508     AAsi    A    G      0.5      1        2 
  15  chr15_31311508     AKia    A    G        0      0        2 
  15  chr15_31311508     AOna    A    G        0      0        2 
  15  chr15_31311508     ASom    A    G        1      2        2 
  15  chr15_31311508     HCab    A    G        0      0        2 
  15  chr15_31311508     HPrz    A    G        0      0        2 
  15  chr15_31311508     ZBoe    A    G        0      0        2 
  15  chr15_31311508     ZGre    A    G        0      0        2 
  15  chr15_31311508     ZHar    A    G        0      0        2 
  15  chr15_31311508   Sample    A    G        0      0        2 
  15  chr15_31315240     AAsi    A    G        0      0        2 
  15  chr15_31315240     AKia    A    G        1      2        2 
  15  chr15_31315240     AOna    A    G      0.5      1        2 
  15  chr15_31315240     ASom    A    G        0      0        2 
  15  chr15_31315240     HCab    A    G        0      0        2 
  15  chr15_31315240     HPrz    A    G        0      0        2 
  15  chr15_31315240     ZBoe    A    G        0      0        2 
  15  chr15_31315240     ZGre    A    G        0      0        2 
  15  chr15_31315240     ZHar    A    G        0      0        2 
  15  chr15_31315240   Sample    A    G        0      0        2 
  15  chr15_31317030     AAsi    T    C        1      2        2 
  15  chr15_31317030     AKia    T    C        1      2        2 
  15  chr15_31317030     AOna    T    C        1      2        2 
  15  chr15_31317030     ASom    T    C        1      2        2 
  15  chr15_31317030     HCab    T    C        0      0        2 
  15  chr15_31317030     HPrz    T    C        0      0        2 
  15  chr15_31317030     ZBoe    T    C        0      0        2 
  15  chr15_31317030     ZGre    T    C        0      0        2 
  15  chr15_31317030     ZHar    T    C        0      0        2 
  15  chr15_31317030   Sample    T    C        0      0        2 
  15  chr15_31322815     AAsi    T    C        0      0        2 
  15  chr15_31322815     AKia    T    C        0      0        2 
  15  chr15_31322815     AOna    T    C        0      0        2 
  15  chr15_31322815     ASom    T    C        0      0        2 
  15  chr15_31322815     HCab    T    C        0      0        2 
  15  chr15_31322815     HPrz    T    C        0      0        2 
  15  chr15_31322815     ZBoe    T    C        0      0        2 
  15  chr15_31322815     ZGre    T    C        1      2        2 
  15  chr15_31322815     ZHar    T    C        0      0        2 
  15  chr15_31322815   Sample    T    C        0      0        2 
  15  chr15_31323892     AAsi    A    G        0      0        2 
  15  chr15_31323892     AKia    A    G        0      0        2 
  15  chr15_31323892     AOna    A    G      0.5      1        2 
  15  chr15_31323892     ASom    A    G        0      0        2 
  15  chr15_31323892     HCab    A    G        0      0        2 
  15  chr15_31323892     HPrz    A    G        0      0        2 
  15  chr15_31323892     ZBoe    A    G        0      0        2 
  15  chr15_31323892     ZGre    A    G        0      0        2 
  15  chr15_31323892     ZHar    A    G        0      0        2 
  15  chr15_31323892   Sample    A    G        0      0        2 
  15  chr15_31326027     AAsi    T    G        0      0        2 
  15  chr15_31326027     AKia    T    G        0      0        2 
  15  chr15_31326027     AOna    T    G      0.5      1        2 
  15  chr15_31326027     ASom    T    G        0      0        2 
  15  chr15_31326027     HCab    T    G        0      0        2 
  15  chr15_31326027     HPrz    T    G        0      0        2 
  15  chr15_31326027     ZBoe    T    G        0      0        2 
  15  chr15_31326027     ZGre    T    G        0      0        2 
  15  chr15_31326027     ZHar    T    G        0      0        2 
  15  chr15_31326027   Sample    T    G        0      0        2 
  15  chr15_31330190     AAsi    A    G        0      0        2 
  15  chr15_31330190     AKia    A    G        0      0        2 
  15  chr15_31330190     AOna    A    G        0      0        2 
  15  chr15_31330190     ASom    A    G        0      0        2 
  15  chr15_31330190     HCab    A    G        1      2        2 
  15  chr15_31330190     HPrz    A    G        1      2        2 
  15  chr15_31330190     ZBoe    A    G        0      0        2 
  15  chr15_31330190     ZGre    A    G        0      0        2 
  15  chr15_31330190     ZHar    A    G        0      0        2 
  15  chr15_31330190   Sample    A    G        1      2        2 
  15  chr15_31334186     AAsi    G    C        0      0        2 
  15  chr15_31334186     AKia    G    C        1      2        2 
  15  chr15_31334186     AOna    G    C        1      2        2 
  15  chr15_31334186     ASom    G    C        0      0        2 
  15  chr15_31334186     HCab    G    C        0      0        2 
  15  chr15_31334186     HPrz    G    C        0      0        2 
  15  chr15_31334186     ZBoe    G    C        0      0        2 
  15  chr15_31334186     ZGre    G    C        0      0        2 
  15  chr15_31334186     ZHar    G    C        0      0        2 
  15  chr15_31334186   Sample    G    C        0      0        2 
  15  chr15_31337136     AAsi    T    C        1      2        2 
  15  chr15_31337136     AKia    T    C        0      0        2 
  15  chr15_31337136     AOna    T    C        0      0        2 
  15  chr15_31337136     ASom    T    C        1      2        2 
  15  chr15_31337136     HCab    T    C        0      0        2 
  15  chr15_31337136     HPrz    T    C        0      0        2 
  15  chr15_31337136     ZBoe    T    C        0      0        2 
  15  chr15_31337136     ZGre    T    C        0      0        2 
  15  chr15_31337136     ZHar    T    C        0      0        2 
  15  chr15_31337136   Sample    T    C        0      0        2 
  15  chr15_31337294     AAsi    C    A        0      0        2 
  15  chr15_31337294     AKia    C    A        0      0        2 
  15  chr15_31337294     AOna    C    A        0      0        2 
  15  chr15_31337294     ASom    C    A        0      0        2 
  15  chr15_31337294     HCab    C    A        0      0        2 
  15  chr15_31337294     HPrz    C    A        0      0        2 
  15  chr15_31337294     ZBoe    C    A      0.5      1        2 
  15  chr15_31337294     ZGre    C    A        0      0        2 
  15  chr15_31337294     ZHar    C    A        0      0        2 
  15  chr15_31337294   Sample    C    A        0      0        2 
  15  chr15_31342617     AAsi    T    C        0      0        2 
  15  chr15_31342617     AKia    T    C        0      0        2 
  15  chr15_31342617     AOna    T    C        0      0        2 
  15  chr15_31342617     ASom    T    C        0      0        2 
  15  chr15_31342617     HCab    T    C        0      0        2 
  15  chr15_31342617     HPrz    T    C      0.5      1        2 
  15  chr15_31342617     ZBoe    T    C        0      0        2 
  15  chr15_31342617     ZGre    T    C        0      0        2 
  15  chr15_31342617     ZHar    T    C        0      0        2 
  15  chr15_31342617   Sample    T    C        0      0        2 
  15  chr15_31351110     AAsi    C    G        0      0        2 
  15  chr15_31351110     AKia    C    G        0      0        2 
  15  chr15_31351110     AOna    C    G        0      0        2 
  15  chr15_31351110     ASom    C    G        0      0        2 
  15  chr15_31351110     HCab    C    G        1      2        2 
  15  chr15_31351110     HPrz    C    G        1      2        2 
  15  chr15_31351110     ZBoe    C    G        0      0        2 
  15  chr15_31351110     ZGre    C    G        0      0        2 
  15  chr15_31351110     ZHar    C    G        0      0        2 
  15  chr15_31351110   Sample    C    G        1      2        2 
  15  chr15_31368296     AAsi    T    C        0      0        2 
  15  chr15_31368296     AKia    T    C      0.5      1        2 
  15  chr15_31368296     AOna    T    C      0.5      1        2 
  15  chr15_31368296     ASom    T    C        0      0        2 
  15  chr15_31368296     HCab    T    C        0      0        2 
  15  chr15_31368296     HPrz    T    C        0      0        2 
  15  chr15_31368296     ZBoe    T    C        0      0        2 
  15  chr15_31368296     ZGre    T    C        0      0        2 
  15  chr15_31368296     ZHar    T    C        0      0        2 
  15  chr15_31368296   Sample    T    C        0      0        2 
  15  chr15_31373508     AAsi    T    C        0      0        2 
  15  chr15_31373508     AKia    T    C        0      0        2 
  15  chr15_31373508     AOna    T    C        0      0        2 
  15  chr15_31373508     ASom    T    C        0      0        2 
  15  chr15_31373508     HCab    T    C        0      0        2 
  15  chr15_31373508     HPrz    T    C        0      0        2 
  15  chr15_31373508     ZBoe    T    C        0      0        2 
  15  chr15_31373508     ZGre    T    C        1      2        2 
  15  chr15_31373508     ZHar    T    C        0      0        2 
  15  chr15_31373508   Sample    T    C        0      0        2 
  15  chr15_31397150     AAsi    A    G        0      0        2 
  15  chr15_31397150     AKia    A    G        0      0        2 
  15  chr15_31397150     AOna    A    G        0      0        2 
  15  chr15_31397150     ASom    A    G        0      0        2 
  15  chr15_31397150     HCab    A    G        1      2        2 
  15  chr15_31397150     HPrz    A    G        1      2        2 
  15  chr15_31397150     ZBoe    A    G        0      0        2 
  15  chr15_31397150     ZGre    A    G        0      0        2 
  15  chr15_31397150     ZHar    A    G        0      0        2 
  15  chr15_31397150   Sample    A    G        1      2        2 
  15  chr15_31406281     AAsi    T    C        0      0        2 
  15  chr15_31406281     AKia    T    C      0.5      1        2 
  15  chr15_31406281     AOna    T    C        0      0        2 
  15  chr15_31406281     ASom    T    C        0      0        2 
  15  chr15_31406281     HCab    T    C        0      0        2 
  15  chr15_31406281     HPrz    T    C        0      0        2 
  15  chr15_31406281     ZBoe    T    C        0      0        2 
  15  chr15_31406281     ZGre    T    C        0      0        2 
  15  chr15_31406281     ZHar    T    C        0      0        2 
  15  chr15_31406281   Sample    T    C        0      0        2 
  15  chr15_31420731     AAsi    C    A        0      0        2 
  15  chr15_31420731     AKia    C    A        0      0        2 
  15  chr15_31420731     AOna    C    A        0      0        2 
  15  chr15_31420731     ASom    C    A        0      0        2 
  15  chr15_31420731     HCab    C    A        1      2        2 
  15  chr15_31420731     HPrz    C    A        1      2        2 
  15  chr15_31420731     ZBoe    C    A        0      0        2 
  15  chr15_31420731     ZGre    C    A        0      0        2 
  15  chr15_31420731     ZHar    C    A        0      0        2 
  15  chr15_31420731   Sample    C    A        1      2        2 
  15  chr15_31427860     AAsi    T    C        0      0        2 
  15  chr15_31427860     AKia    T    C        0      0        2 
  15  chr15_31427860     AOna    T    C        0      0        2 
  15  chr15_31427860     ASom    T    C        0      0        2 
  15  chr15_31427860     HCab    T    C        0      0        2 
  15  chr15_31427860     HPrz    T    C        0      0        2 
  15  chr15_31427860     ZBoe    T    C        0      0        2 
  15  chr15_31427860     ZGre    T    C        1      2        2 
  15  chr15_31427860     ZHar    T    C        0      0        2 
  15  chr15_31427860   Sample    T    C        0      0        2 
  15  chr15_31427867     AAsi    C    T        0      0        2 
  15  chr15_31427867     AKia    C    T        0      0        2 
  15  chr15_31427867     AOna    C    T      0.5      1        2 
  15  chr15_31427867     ASom    C    T        0      0        2 
  15  chr15_31427867     HCab    C    T        0      0        2 
  15  chr15_31427867     HPrz    C    T        0      0        2 
  15  chr15_31427867     ZBoe    C    T        0      0        2 
  15  chr15_31427867     ZGre    C    T        0      0        2 
  15  chr15_31427867     ZHar    C    T        0      0        2 
  15  chr15_31427867   Sample    C    T        0      0        2 
  15  chr15_31443946     AAsi    C    T        1      2        2 
  15  chr15_31443946     AKia    C    T        0      0        2 
  15  chr15_31443946     AOna    C    T        0      0        2 
  15  chr15_31443946     ASom    C    T        1      2        2 
  15  chr15_31443946     HCab    C    T        0      0        2 
  15  chr15_31443946     HPrz    C    T        0      0        2 
  15  chr15_31443946     ZBoe    C    T        0      0        2 
  15  chr15_31443946     ZGre    C    T        0      0        2 
  15  chr15_31443946     ZHar    C    T        0      0        2 
  15  chr15_31443946   Sample    C    T        0      0        2 
  15  chr15_31461357     AAsi    A    G        0      0        2 
  15  chr15_31461357     AKia    A    G        0      0        2 
  15  chr15_31461357     AOna    A    G      0.5      1        2 
  15  chr15_31461357     ASom    A    G        0      0        2 
  15  chr15_31461357     HCab    A    G        0      0        2 
  15  chr15_31461357     HPrz    A    G        0      0        2 
  15  chr15_31461357     ZBoe    A    G        0      0        2 
  15  chr15_31461357     ZGre    A    G        0      0        2 
  15  chr15_31461357     ZHar    A    G        0      0        2 
  15  chr15_31461357   Sample    A    G        0      0        2 
  15  chr15_31468680     AAsi    A    G        1      2        2 
  15  chr15_31468680     AKia    A    G        0      0        2 
  15  chr15_31468680     AOna    A    G        0      0        2 
  15  chr15_31468680     ASom    A    G        1      2        2 
  15  chr15_31468680     HCab    A    G        0      0        2 
  15  chr15_31468680     HPrz    A    G        0      0        2 
  15  chr15_31468680     ZBoe    A    G        0      0        2 
  15  chr15_31468680     ZGre    A    G        0      0        2 
  15  chr15_31468680     ZHar    A    G        0      0        2 
  15  chr15_31468680   Sample    A    G        1      2        2 
  15  chr15_31476205     AAsi    C    T        0      0        2 
  15  chr15_31476205     AKia    C    T        0      0        2 
  15  chr15_31476205     AOna    C    T        0      0        2 
  15  chr15_31476205     ASom    C    T        0      0        2 
  15  chr15_31476205     HCab    C    T        1      2        2 
  15  chr15_31476205     HPrz    C    T        1      2        2 
  15  chr15_31476205     ZBoe    C    T        0      0        2 
  15  chr15_31476205     ZGre    C    T        0      0        2 
  15  chr15_31476205     ZHar    C    T        0      0        2 
  15  chr15_31476205   Sample    C    T        1      2        2 
  15  chr15_31496713     AAsi    G    A        0      0        2 
  15  chr15_31496713     AKia    G    A        0      0        2 
  15  chr15_31496713     AOna    G    A        0      0        2 
  15  chr15_31496713     ASom    G    A        0      0        2 
  15  chr15_31496713     HCab    G    A        1      2        2 
  15  chr15_31496713     HPrz    G    A        1      2        2 
  15  chr15_31496713     ZBoe    G    A        0      0        2 
  15  chr15_31496713     ZGre    G    A        0      0        2 
  15  chr15_31496713     ZHar    G    A        0      0        2 
  15  chr15_31496713   Sample    G    A        1      2        2 
  15  chr15_31497839     AAsi    A    G        0      0        2 
  15  chr15_31497839     AKia    A    G        0      0        2 
  15  chr15_31497839     AOna    A    G        0      0        2 
  15  chr15_31497839     ASom    A    G        0      0        2 
  15  chr15_31497839     HCab    A    G        0      0        2 
  15  chr15_31497839     HPrz    A    G        0      0        2 
  15  chr15_31497839     ZBoe    A    G      0.5      1        2 
  15  chr15_31497839     ZGre    A    G        0      0        2 
  15  chr15_31497839     ZHar    A    G        0      0        2 
  15  chr15_31497839   Sample    A    G        0      0        2 
  15  chr15_31515383     AAsi    A    G        1      2        2 
  15  chr15_31515383     AKia    A    G        0      0        2 
  15  chr15_31515383     AOna    A    G        0      0        2 
  15  chr15_31515383     ASom    A    G        0      0        2 
  15  chr15_31515383     HCab    A    G        0      0        2 
  15  chr15_31515383     HPrz    A    G        0      0        2 
  15  chr15_31515383     ZBoe    A    G        0      0        2 
  15  chr15_31515383     ZGre    A    G        0      0        2 
  15  chr15_31515383     ZHar    A    G        0      0        2 
  15  chr15_31515383   Sample    A    G        0      0        2 
  15  chr15_31519865     AAsi    G    C        1      2        2 
  15  chr15_31519865     AKia    G    C        0      0        2 
  15  chr15_31519865     AOna    G    C        0      0        2 
  15  chr15_31519865     ASom    G    C        1      2        2 
  15  chr15_31519865     HCab    G    C        0      0        2 
  15  chr15_31519865     HPrz    G    C        0      0        2 
  15  chr15_31519865     ZBoe    G    C        0      0        2 
  15  chr15_31519865     ZGre    G    C        0      0        2 
  15  chr15_31519865     ZHar    G    C        0      0        2 
  15  chr15_31519865   Sample    G    C        0      0        2 
  15  chr15_31524680     AAsi    T    C      0.5      1        2 
  15  chr15_31524680     AKia    T    C        0      0        2 
  15  chr15_31524680     AOna    T    C        0      0        2 
  15  chr15_31524680     ASom    T    C      0.5      1        2 
  15  chr15_31524680     HCab    T    C        0      0        2 
  15  chr15_31524680     HPrz    T    C        0      0        2 
  15  chr15_31524680     ZBoe    T    C        0      0        2 
  15  chr15_31524680     ZGre    T    C        0      0        2 
  15  chr15_31524680     ZHar    T    C        0      0        2 
  15  chr15_31524680   Sample    T    C        0      0        2 
  15  chr15_31528496     AAsi    A    G        0      0        2 
  15  chr15_31528496     AKia    A    G      0.5      1        2 
  15  chr15_31528496     AOna    A    G        0      0        2 
  15  chr15_31528496     ASom    A    G        0      0        2 
  15  chr15_31528496     HCab    A    G        0      0        2 
  15  chr15_31528496     HPrz    A    G        0      0        2 
  15  chr15_31528496     ZBoe    A    G        0      0        2 
  15  chr15_31528496     ZGre    A    G        0      0        2 
  15  chr15_31528496     ZHar    A    G        0      0        2 
  15  chr15_31528496   Sample    A    G        0      0        2 
  15  chr15_31531105     AAsi    G    A        0      0        2 
  15  chr15_31531105     AKia    G    A        0      0        2 
  15  chr15_31531105     AOna    G    A        0      0        2 
  15  chr15_31531105     ASom    G    A        0      0        2 
  15  chr15_31531105     HCab    G    A        1      2        2 
  15  chr15_31531105     HPrz    G    A        1      2        2 
  15  chr15_31531105     ZBoe    G    A        0      0        2 
  15  chr15_31531105     ZGre    G    A        0      0        2 
  15  chr15_31531105     ZHar    G    A        0      0        2 
  15  chr15_31531105   Sample    G    A        1      2        2 
  15  chr15_31537011     AAsi    G    A        0      0        2 
  15  chr15_31537011     AKia    G    A        0      0        2 
  15  chr15_31537011     AOna    G    A        0      0        2 
  15  chr15_31537011     ASom    G    A        0      0        2 
  15  chr15_31537011     HCab    G    A        0      0        2 
  15  chr15_31537011     HPrz    G    A        0      0        2 
  15  chr15_31537011     ZBoe    G    A        1      2        2 
  15  chr15_31537011     ZGre    G    A        0      0        2 
  15  chr15_31537011     ZHar    G    A        0      0        2 
  15  chr15_31537011   Sample    G    A        0      0        2 
  15  chr15_31540231     AAsi    T    C        0      0        2 
  15  chr15_31540231     AKia    T    C        0      0        2 
  15  chr15_31540231     AOna    T    C        0      0        2 
  15  chr15_31540231     ASom    T    C        0      0        2 
  15  chr15_31540231     HCab    T    C        1      2        2 
  15  chr15_31540231     HPrz    T    C        1      2        2 
  15  chr15_31540231     ZBoe    T    C        0      0        2 
  15  chr15_31540231     ZGre    T    C        0      0        2 
  15  chr15_31540231     ZHar    T    C        0      0        2 
  15  chr15_31540231   Sample    T    C        1      2        2 
  15  chr15_31540603     AAsi    T    C        0      0        2 
  15  chr15_31540603     AKia    T    C        1      2        2 
  15  chr15_31540603     AOna    T    C        0      0        2 
  15  chr15_31540603     ASom    T    C        0      0        2 
  15  chr15_31540603     HCab    T    C        0      0        2 
  15  chr15_31540603     HPrz    T    C        0      0        2 
  15  chr15_31540603     ZBoe    T    C        0      0        2 
  15  chr15_31540603     ZGre    T    C        0      0        2 
  15  chr15_31540603     ZHar    T    C        0      0        2 
  15  chr15_31540603   Sample    T    C        0      0        2 
  15  chr15_31569993     AAsi    C    A        0      0        2 
  15  chr15_31569993     AKia    C    A        0      0        2 
  15  chr15_31569993     AOna    C    A        0      0        2 
  15  chr15_31569993     ASom    C    A        0      0        2 
  15  chr15_31569993     HCab    C    A        1      2        2 
  15  chr15_31569993     HPrz    C    A        1      2        2 
  15  chr15_31569993     ZBoe    C    A        0      0        2 
  15  chr15_31569993     ZGre    C    A        0      0        2 
  15  chr15_31569993     ZHar    C    A        0      0        2 
  15  chr15_31569993   Sample    C    A        1      2        2 
  15  chr15_31583375     AAsi    C    T        0      0        2 
  15  chr15_31583375     AKia    C    T        1      2        2 
  15  chr15_31583375     AOna    C    T        0      0        2 
  15  chr15_31583375     ASom    C    T        0      0        2 
  15  chr15_31583375     HCab    C    T        0      0        2 
  15  chr15_31583375     HPrz    C    T        0      0        2 
  15  chr15_31583375     ZBoe    C    T        0      0        2 
  15  chr15_31583375     ZGre    C    T        0      0        2 
  15  chr15_31583375     ZHar    C    T        0      0        2 
  15  chr15_31583375   Sample    C    T        0      0        2 
  15  chr15_31590512     AAsi    G    C        0      0        2 
  15  chr15_31590512     AKia    G    C        0      0        2 
  15  chr15_31590512     AOna    G    C        0      0        2 
  15  chr15_31590512     ASom    G    C        0      0        2 
  15  chr15_31590512     HCab    G    C        1      2        2 
  15  chr15_31590512     HPrz    G    C        1      2        2 
  15  chr15_31590512     ZBoe    G    C        0      0        2 
  15  chr15_31590512     ZGre    G    C        0      0        2 
  15  chr15_31590512     ZHar    G    C        0      0        2 
  15  chr15_31590512   Sample    G    C        1      2        2 
  15  chr15_31591159     AAsi    T    C        0      0        2 
  15  chr15_31591159     AKia    T    C        0      0        2 
  15  chr15_31591159     AOna    T    C        0      0        2 
  15  chr15_31591159     ASom    T    C        0      0        2 
  15  chr15_31591159     HCab    T    C        0      0        2 
  15  chr15_31591159     HPrz    T    C        0      0        2 
  15  chr15_31591159     ZBoe    T    C        1      2        2 
  15  chr15_31591159     ZGre    T    C        1      2        2 
  15  chr15_31591159     ZHar    T    C        1      2        2 
  15  chr15_31591159   Sample    T    C        0      0        2 
  15  chr15_31594982     AAsi    T    C        0      0        2 
  15  chr15_31594982     AKia    T    C        0      0        2 
  15  chr15_31594982     AOna    T    C        0      0        2 
  15  chr15_31594982     ASom    T    C        0      0        2 
  15  chr15_31594982     HCab    T    C        0      0        2 
  15  chr15_31594982     HPrz    T    C        0      0        2 
  15  chr15_31594982     ZBoe    T    C        1      2        2 
  15  chr15_31594982     ZGre    T    C        1      2        2 
  15  chr15_31594982     ZHar    T    C        1      2        2 
  15  chr15_31594982   Sample    T    C        0      0        2 
  15  chr15_31597933     AAsi    G    A        0      0        2 
  15  chr15_31597933     AKia    G    A        0      0        2 
  15  chr15_31597933     AOna    G    A        0      0        2 
  15  chr15_31597933     ASom    G    A        0      0        2 
  15  chr15_31597933     HCab    G    A        1      2        2 
  15  chr15_31597933     HPrz    G    A        1      2        2 
  15  chr15_31597933     ZBoe    G    A        0      0        2 
  15  chr15_31597933     ZGre    G    A        0      0        2 
  15  chr15_31597933     ZHar    G    A        0      0        2 
  15  chr15_31597933   Sample    G    A        1      2        2 
  15  chr15_31598918     AAsi    G    C        0      0        2 
  15  chr15_31598918     AKia    G    C        1      2        2 
  15  chr15_31598918     AOna    G    C        1      2        2 
  15  chr15_31598918     ASom    G    C        0      0        2 
  15  chr15_31598918     HCab    G    C        0      0        2 
  15  chr15_31598918     HPrz    G    C        0      0        2 
  15  chr15_31598918     ZBoe    G    C        0      0        2 
  15  chr15_31598918     ZGre    G    C        0      0        2 
  15  chr15_31598918     ZHar    G    C        0      0        2 
  15  chr15_31598918   Sample    G    C        0      0        2 
  15  chr15_31603758     AAsi    G    T        0      0        2 
  15  chr15_31603758     AKia    G    T        1      2        2 
  15  chr15_31603758     AOna    G    T        0      0        2 
  15  chr15_31603758     ASom    G    T        0      0        2 
  15  chr15_31603758     HCab    G    T        0      0        2 
  15  chr15_31603758     HPrz    G    T        0      0        2 
  15  chr15_31603758     ZBoe    G    T        0      0        2 
  15  chr15_31603758     ZGre    G    T        0      0        2 
  15  chr15_31603758     ZHar    G    T        0      0        2 
  15  chr15_31603758   Sample    G    T        0      0        2 
  15  chr15_31604554     AAsi    T    G        0      0        2 
  15  chr15_31604554     AKia    T    G        0      0        2 
  15  chr15_31604554     AOna    T    G        0      0        2 
  15  chr15_31604554     ASom    T    G        0      0        2 
  15  chr15_31604554     HCab    T    G        0      0        2 
  15  chr15_31604554     HPrz    T    G        0      0        2 
  15  chr15_31604554     ZBoe    T    G      0.5      1        2 
  15  chr15_31604554     ZGre    T    G        0      0        2 
  15  chr15_31604554     ZHar    T    G        0      0        2 
  15  chr15_31604554   Sample    T    G        0      0        2 
  15  chr15_31608397     AAsi    A    G        0      0        2 
  15  chr15_31608397     AKia    A    G        1      2        2 
  15  chr15_31608397     AOna    A    G        0      0        2 
  15  chr15_31608397     ASom    A    G        0      0        2 
  15  chr15_31608397     HCab    A    G        0      0        2 
  15  chr15_31608397     HPrz    A    G        0      0        2 
  15  chr15_31608397     ZBoe    A    G        0      0        2 
  15  chr15_31608397     ZGre    A    G        0      0        2 
  15  chr15_31608397     ZHar    A    G        0      0        2 
  15  chr15_31608397   Sample    A    G        0      0        2 
  15  chr15_31610235     AAsi    T    C        0      0        2 
  15  chr15_31610235     AKia    T    C        0      0        2 
  15  chr15_31610235     AOna    T    C        0      0        2 
  15  chr15_31610235     ASom    T    C      0.5      1        2 
  15  chr15_31610235     HCab    T    C        0      0        2 
  15  chr15_31610235     HPrz    T    C        0      0        2 
  15  chr15_31610235     ZBoe    T    C        0      0        2 
  15  chr15_31610235     ZGre    T    C        0      0        2 
  15  chr15_31610235     ZHar    T    C        0      0        2 
  15  chr15_31610235   Sample    T    C        0      0        2 
  15  chr15_31613292     AAsi    T    C        0      0        2 
  15  chr15_31613292     AKia    T    C      0.5      1        2 
  15  chr15_31613292     AOna    T    C        0      0        2 
  15  chr15_31613292     ASom    T    C        0      0        2 
  15  chr15_31613292     HCab    T    C        0      0        2 
  15  chr15_31613292     HPrz    T    C        0      0        2 
  15  chr15_31613292     ZBoe    T    C        0      0        2 
  15  chr15_31613292     ZGre    T    C        0      0        2 
  15  chr15_31613292     ZHar    T    C        0      0        2 
  15  chr15_31613292   Sample    T    C        0      0        2 
  15  chr15_31613834     AAsi    C    T        0      0        2 
  15  chr15_31613834     AKia    C    T        0      0        2 
  15  chr15_31613834     AOna    C    T        0      0        2 
  15  chr15_31613834     ASom    C    T        0      0        2 
  15  chr15_31613834     HCab    C    T        1      2        2 
  15  chr15_31613834     HPrz    C    T        1      2        2 
  15  chr15_31613834     ZBoe    C    T        0      0        2 
  15  chr15_31613834     ZGre    C    T        0      0        2 
  15  chr15_31613834     ZHar    C    T        0      0        2 
  15  chr15_31613834   Sample    C    T        0      0        2 
  15  chr15_31614676     AAsi    T    C        0      0        2 
  15  chr15_31614676     AKia    T    C        0      0        2 
  15  chr15_31614676     AOna    T    C        0      0        2 
  15  chr15_31614676     ASom    T    C        0      0        2 
  15  chr15_31614676     HCab    T    C        1      2        2 
  15  chr15_31614676     HPrz    T    C        1      2        2 
  15  chr15_31614676     ZBoe    T    C        0      0        2 
  15  chr15_31614676     ZGre    T    C        0      0        2 
  15  chr15_31614676     ZHar    T    C        0      0        2 
  15  chr15_31614676   Sample    T    C        1      2        2 
  15  chr15_31617468     AAsi    T    C        0      0        2 
  15  chr15_31617468     AKia    T    C        0      0        2 
  15  chr15_31617468     AOna    T    C        0      0        2 
  15  chr15_31617468     ASom    T    C        0      0        2 
  15  chr15_31617468     HCab    T    C        1      2        2 
  15  chr15_31617468     HPrz    T    C        1      2        2 
  15  chr15_31617468     ZBoe    T    C        0      0        2 
  15  chr15_31617468     ZGre    T    C        0      0        2 
  15  chr15_31617468     ZHar    T    C        0      0        2 
  15  chr15_31617468   Sample    T    C        1      2        2 
  15  chr15_31622515     AAsi    T    A        0      0        2 
  15  chr15_31622515     AKia    T    A        0      0        2 
  15  chr15_31622515     AOna    T    A        0      0        2 
  15  chr15_31622515     ASom    T    A        0      0        2 
  15  chr15_31622515     HCab    T    A        1      2        2 
  15  chr15_31622515     HPrz    T    A        1      2        2 
  15  chr15_31622515     ZBoe    T    A        0      0        2 
  15  chr15_31622515     ZGre    T    A        0      0        2 
  15  chr15_31622515     ZHar    T    A        0      0        2 
  15  chr15_31622515   Sample    T    A        1      2        2 
  15  chr15_31630918     AAsi    T    G        0      0        2 
  15  chr15_31630918     AKia    T    G        0      0        2 
  15  chr15_31630918     AOna    T    G        0      0        2 
  15  chr15_31630918     ASom    T    G        0      0        2 
  15  chr15_31630918     HCab    T    G        0      0        2 
  15  chr15_31630918     HPrz    T    G        0      0        2 
  15  chr15_31630918     ZBoe    T    G        0      0        2 
  15  chr15_31630918     ZGre    T    G        1      2        2 
  15  chr15_31630918     ZHar    T    G        0      0        2 
  15  chr15_31630918   Sample    T    G        0      0        2 
  15  chr15_31634851     AAsi    T    C        0      0        2 
  15  chr15_31634851     AKia    T    C        0      0        2 
  15  chr15_31634851     AOna    T    C        0      0        2 
  15  chr15_31634851     ASom    T    C        0      0        2 
  15  chr15_31634851     HCab    T    C        0      0        2 
  15  chr15_31634851     HPrz    T    C        0      0        2 
  15  chr15_31634851     ZBoe    T    C        0      0        2 
  15  chr15_31634851     ZGre    T    C        1      2        2 
  15  chr15_31634851     ZHar    T    C        0      0        2 
  15  chr15_31634851   Sample    T    C        0      0        2 
  15  chr15_31637548     AAsi    T    C        0      0        2 
  15  chr15_31637548     AKia    T    C        0      0        2 
  15  chr15_31637548     AOna    T    C        0      0        2 
  15  chr15_31637548     ASom    T    C        0      0        2 
  15  chr15_31637548     HCab    T    C        1      2        2 
  15  chr15_31637548     HPrz    T    C        1      2        2 
  15  chr15_31637548     ZBoe    T    C        0      0        2 
  15  chr15_31637548     ZGre    T    C        0      0        2 
  15  chr15_31637548     ZHar    T    C        0      0        2 
  15  chr15_31637548   Sample    T    C        1      2        2 
  15  chr15_31638604     AAsi    T    A        0      0        2 
  15  chr15_31638604     AKia    T    A        0      0        2 
  15  chr15_31638604     AOna    T    A        0      0        2 
  15  chr15_31638604     ASom    T    A        0      0        2 
  15  chr15_31638604     HCab    T    A        0      0        2 
  15  chr15_31638604     HPrz    T    A        0      0        2 
  15  chr15_31638604     ZBoe    T    A        0      0        2 
  15  chr15_31638604     ZGre    T    A        1      2        2 
  15  chr15_31638604     ZHar    T    A        0      0        2 
  15  chr15_31638604   Sample    T    A        0      0        2 
  15  chr15_31647177     AAsi    T    C        0      0        2 
  15  chr15_31647177     AKia    T    C        0      0        2 
  15  chr15_31647177     AOna    T    C        0      0        2 
  15  chr15_31647177     ASom    T    C        0      0        2 
  15  chr15_31647177     HCab    T    C        1      2        2 
  15  chr15_31647177     HPrz    T    C        0      0        2 
  15  chr15_31647177     ZBoe    T    C        0      0        2 
  15  chr15_31647177     ZGre    T    C        0      0        2 
  15  chr15_31647177     ZHar    T    C        0      0        2 
  15  chr15_31647177   Sample    T    C        0      0        2 
  15  chr15_31649967     AAsi    T    C        0      0        2 
  15  chr15_31649967     AKia    T    C      0.5      1        2 
  15  chr15_31649967     AOna    T    C        0      0        2 
  15  chr15_31649967     ASom    T    C        0      0        2 
  15  chr15_31649967     HCab    T    C        0      0        2 
  15  chr15_31649967     HPrz    T    C        0      0        2 
  15  chr15_31649967     ZBoe    T    C        0      0        2 
  15  chr15_31649967     ZGre    T    C        0      0        2 
  15  chr15_31649967     ZHar    T    C        0      0        2 
  15  chr15_31649967   Sample    T    C        0      0        2 
  15  chr15_31651347     AAsi    C    G        0      0        2 
  15  chr15_31651347     AKia    C    G        0      0        2 
  15  chr15_31651347     AOna    C    G        0      0        2 
  15  chr15_31651347     ASom    C    G        0      0        2 
  15  chr15_31651347     HCab    C    G        1      2        2 
  15  chr15_31651347     HPrz    C    G        1      2        2 
  15  chr15_31651347     ZBoe    C    G        0      0        2 
  15  chr15_31651347     ZGre    C    G        0      0        2 
  15  chr15_31651347     ZHar    C    G        0      0        2 
  15  chr15_31651347   Sample    C    G        1      2        2 
  15  chr15_31653725     AAsi    G    A        0      0        2 
  15  chr15_31653725     AKia    G    A        0      0        2 
  15  chr15_31653725     AOna    G    A        0      0        2 
  15  chr15_31653725     ASom    G    A        0      0        2 
  15  chr15_31653725     HCab    G    A        1      2        2 
  15  chr15_31653725     HPrz    G    A        1      2        2 
  15  chr15_31653725     ZBoe    G    A        0      0        2 
  15  chr15_31653725     ZGre    G    A        0      0        2 
  15  chr15_31653725     ZHar    G    A        0      0        2 
  15  chr15_31653725   Sample    G    A        1      2        2 
  15  chr15_31653892     AAsi    G    A        0      0        2 
  15  chr15_31653892     AKia    G    A        0      0        2 
  15  chr15_31653892     AOna    G    A        0      0        2 
  15  chr15_31653892     ASom    G    A        0      0        2 
  15  chr15_31653892     HCab    G    A        1      2        2 
  15  chr15_31653892     HPrz    G    A        1      2        2 
  15  chr15_31653892     ZBoe    G    A        0      0        2 
  15  chr15_31653892     ZGre    G    A        0      0        2 
  15  chr15_31653892     ZHar    G    A        0      0        2 
  15  chr15_31653892   Sample    G    A        1      2        2 
  15  chr15_31655313     AAsi    T    C        0      0        2 
  15  chr15_31655313     AKia    T    C        0      0        2 
  15  chr15_31655313     AOna    T    C        0      0        2 
  15  chr15_31655313     ASom    T    C        0      0        2 
  15  chr15_31655313     HCab    T    C        0      0        2 
  15  chr15_31655313     HPrz    T    C        0      0        2 
  15  chr15_31655313     ZBoe    T    C        0      0        2 
  15  chr15_31655313     ZGre    T    C        0      0        2 
  15  chr15_31655313     ZHar    T    C      0.5      1        2 
  15  chr15_31655313   Sample    T    C        0      0        2 
  15  chr15_31659294     AAsi    T    C        0      0        2 
  15  chr15_31659294     AKia    T    C        0      0        2 
  15  chr15_31659294     AOna    T    C        0      0        2 
  15  chr15_31659294     ASom    T    C        0      0        2 
  15  chr15_31659294     HCab    T    C        1      2        2 
  15  chr15_31659294     HPrz    T    C        1      2        2 
  15  chr15_31659294     ZBoe    T    C        0      0        2 
  15  chr15_31659294     ZGre    T    C        0      0        2 
  15  chr15_31659294     ZHar    T    C        0      0        2 
  15  chr15_31659294   Sample    T    C        1      2        2 
  15  chr15_31666074     AAsi    T    C        0      0        2 
  15  chr15_31666074     AKia    T    C        0      0        2 
  15  chr15_31666074     AOna    T    C        0      0        2 
  15  chr15_31666074     ASom    T    C        0      0        2 
  15  chr15_31666074     HCab    T    C        0      0        2 
  15  chr15_31666074     HPrz    T    C      0.5      1        2 
  15  chr15_31666074     ZBoe    T    C        0      0        2 
  15  chr15_31666074     ZGre    T    C        0      0        2 
  15  chr15_31666074     ZHar    T    C        0      0        2 
  15  chr15_31666074   Sample    T    C        0      0        2 
  15  chr15_31668869     AAsi    C    A        0      0        2 
  15  chr15_31668869     AKia    C    A        0      0        2 
  15  chr15_31668869     AOna    C    A      0.5      1        2 
  15  chr15_31668869     ASom    C    A        0      0        2 
  15  chr15_31668869     HCab    C    A        0      0        2 
  15  chr15_31668869     HPrz    C    A        0      0        2 
  15  chr15_31668869     ZBoe    C    A        0      0        2 
  15  chr15_31668869     ZGre    C    A        0      0        2 
  15  chr15_31668869     ZHar    C    A        0      0        2 
  15  chr15_31668869   Sample    C    A        0      0        2 
  15  chr15_31685373     AAsi    A    G        0      0        2 
  15  chr15_31685373     AKia    A    G        0      0        2 
  15  chr15_31685373     AOna    A    G        0      0        2 
  15  chr15_31685373     ASom    A    G        0      0        2 
  15  chr15_31685373     HCab    A    G        1      2        2 
  15  chr15_31685373     HPrz    A    G        1      2        2 
  15  chr15_31685373     ZBoe    A    G        0      0        2 
  15  chr15_31685373     ZGre    A    G        0      0        2 
  15  chr15_31685373     ZHar    A    G        0      0        2 
  15  chr15_31685373   Sample    A    G        1      2        2 
  15  chr15_31690465     AAsi    A    G        1      2        2 
  15  chr15_31690465     AKia    A    G        0      0        2 
  15  chr15_31690465     AOna    A    G        0      0        2 
  15  chr15_31690465     ASom    A    G        1      2        2 
  15  chr15_31690465     HCab    A    G        0      0        2 
  15  chr15_31690465     HPrz    A    G        0      0        2 
  15  chr15_31690465     ZBoe    A    G        0      0        2 
  15  chr15_31690465     ZGre    A    G        1      2        2 
  15  chr15_31690465     ZHar    A    G        0      0        2 
  15  chr15_31690465   Sample    A    G        0      0        2 
  15  chr15_31700712     AAsi    G    A        1      2        2 
  15  chr15_31700712     AKia    G    A        0      0        2 
  15  chr15_31700712     AOna    G    A        0      0        2 
  15  chr15_31700712     ASom    G    A        1      2        2 
  15  chr15_31700712     HCab    G    A        1      2        2 
  15  chr15_31700712     HPrz    G    A        1      2        2 
  15  chr15_31700712     ZBoe    G    A        0      0        2 
  15  chr15_31700712     ZGre    G    A        0      0        2 
  15  chr15_31700712     ZHar    G    A        0      0        2 
  15  chr15_31700712   Sample    G    A        1      2        2 
  15  chr15_31704397     AAsi    C    A        0      0        2 
  15  chr15_31704397     AKia    C    A        0      0        2 
  15  chr15_31704397     AOna    C    A        0      0        2 
  15  chr15_31704397     ASom    C    A        0      0        2 
  15  chr15_31704397     HCab    C    A        1      2        2 
  15  chr15_31704397     HPrz    C    A        1      2        2 
  15  chr15_31704397     ZBoe    C    A        0      0        2 
  15  chr15_31704397     ZGre    C    A        0      0        2 
  15  chr15_31704397     ZHar    C    A        0      0        2 
  15  chr15_31704397   Sample    C    A        1      2        2 
  15  chr15_31707901     AAsi    T    C        0      0        2 
  15  chr15_31707901     AKia    T    C        0      0        2 
  15  chr15_31707901     AOna    T    C        0      0        2 
  15  chr15_31707901     ASom    T    C        0      0        2 
  15  chr15_31707901     HCab    T    C        0      0        2 
  15  chr15_31707901     HPrz    T    C        0      0        2 
  15  chr15_31707901     ZBoe    T    C      0.5      1        2 
  15  chr15_31707901     ZGre    T    C        0      0        2 
  15  chr15_31707901     ZHar    T    C        0      0        2 
  15  chr15_31707901   Sample    T    C        0      0        2 
  15  chr15_31712484     AAsi    G    A        0      0        2 
  15  chr15_31712484     AKia    G    A        0      0        2 
  15  chr15_31712484     AOna    G    A        0      0        2 
  15  chr15_31712484     ASom    G    A        0      0        2 
  15  chr15_31712484     HCab    G    A        0      0        2 
  15  chr15_31712484     HPrz    G    A        0      0        2 
  15  chr15_31712484     ZBoe    G    A      0.5      1        2 
  15  chr15_31712484     ZGre    G    A        0      0        2 
  15  chr15_31712484     ZHar    G    A        0      0        2 
  15  chr15_31712484   Sample    G    A        0      0        2 
  15  chr15_31712931     AAsi    T    C        0      0        2 
  15  chr15_31712931     AKia    T    C        0      0        2 
  15  chr15_31712931     AOna    T    C        0      0        2 
  15  chr15_31712931     ASom    T    C      0.5      1        2 
  15  chr15_31712931     HCab    T    C        0      0        2 
  15  chr15_31712931     HPrz    T    C        0      0        2 
  15  chr15_31712931     ZBoe    T    C        0      0        2 
  15  chr15_31712931     ZGre    T    C        0      0        2 
  15  chr15_31712931     ZHar    T    C        0      0        2 
  15  chr15_31712931   Sample    T    C        0      0        2 
  15  chr15_31713091     AAsi    G    A        0      0        2 
  15  chr15_31713091     AKia    G    A        0      0        2 
  15  chr15_31713091     AOna    G    A        0      0        2 
  15  chr15_31713091     ASom    G    A        0      0        2 
  15  chr15_31713091     HCab    G    A        1      2        2 
  15  chr15_31713091     HPrz    G    A        1      2        2 
  15  chr15_31713091     ZBoe    G    A        0      0        2 
  15  chr15_31713091     ZGre    G    A        0      0        2 
  15  chr15_31713091     ZHar    G    A        0      0        2 
  15  chr15_31713091   Sample    G    A        1      2        2 
  15  chr15_31717069     AAsi    G    A        0      0        2 
  15  chr15_31717069     AKia    G    A        0      0        2 
  15  chr15_31717069     AOna    G    A        0      0        2 
  15  chr15_31717069     ASom    G    A        0      0        2 
  15  chr15_31717069     HCab    G    A        1      2        2 
  15  chr15_31717069     HPrz    G    A        1      2        2 
  15  chr15_31717069     ZBoe    G    A        0      0        2 
  15  chr15_31717069     ZGre    G    A        0      0        2 
  15  chr15_31717069     ZHar    G    A        0      0        2 
  15  chr15_31717069   Sample    G    A        1      2        2 
  15  chr15_31718644     AAsi    T    C        0      0        2 
  15  chr15_31718644     AKia    T    C        0      0        2 
  15  chr15_31718644     AOna    T    C        0      0        2 
  15  chr15_31718644     ASom    T    C        0      0        2 
  15  chr15_31718644     HCab    T    C        0      0        2 
  15  chr15_31718644     HPrz    T    C        0      0        2 
  15  chr15_31718644     ZBoe    T    C        0      0        2 
  15  chr15_31718644     ZGre    T    C        0      0        2 
  15  chr15_31718644     ZHar    T    C        1      2        2 
  15  chr15_31718644   Sample    T    C        0      0        2 
  15  chr15_31719342     AAsi    T    C        0      0        2 
  15  chr15_31719342     AKia    T    C        1      2        2 
  15  chr15_31719342     AOna    T    C        0      0        2 
  15  chr15_31719342     ASom    T    C        0      0        2 
  15  chr15_31719342     HCab    T    C        0      0        2 
  15  chr15_31719342     HPrz    T    C        0      0        2 
  15  chr15_31719342     ZBoe    T    C        0      0        2 
  15  chr15_31719342     ZGre    T    C        0      0        2 
  15  chr15_31719342     ZHar    T    C        0      0        2 
  15  chr15_31719342   Sample    T    C        0      0        2 
  15  chr15_31723487     AAsi    A    G        0      0        2 
  15  chr15_31723487     AKia    A    G        0      0        2 
  15  chr15_31723487     AOna    A    G        0      0        2 
  15  chr15_31723487     ASom    A    G        0      0        2 
  15  chr15_31723487     HCab    A    G        1      2        2 
  15  chr15_31723487     HPrz    A    G        1      2        2 
  15  chr15_31723487     ZBoe    A    G        0      0        2 
  15  chr15_31723487     ZGre    A    G        0      0        2 
  15  chr15_31723487     ZHar    A    G        0      0        2 
  15  chr15_31723487   Sample    A    G        1      2        2 
  15  chr15_31731628     AAsi    A    T        1      2        2 
  15  chr15_31731628     AKia    A    T        0      0        2 
  15  chr15_31731628     AOna    A    T        0      0        2 
  15  chr15_31731628     ASom    A    T        1      2        2 
  15  chr15_31731628     HCab    A    T        0      0        2 
  15  chr15_31731628     HPrz    A    T        0      0        2 
  15  chr15_31731628     ZBoe    A    T        0      0        2 
  15  chr15_31731628     ZGre    A    T        0      0        2 
  15  chr15_31731628     ZHar    A    T        0      0        2 
  15  chr15_31731628   Sample    A    T        0      0        2 
  15  chr15_31733613     AAsi    A    G        0      0        2 
  15  chr15_31733613     AKia    A    G        0      0        2 
  15  chr15_31733613     AOna    A    G        0      0        2 
  15  chr15_31733613     ASom    A    G        0      0        2 
  15  chr15_31733613     HCab    A    G        0      0        2 
  15  chr15_31733613     HPrz    A    G        0      0        2 
  15  chr15_31733613     ZBoe    A    G        0      0        2 
  15  chr15_31733613     ZGre    A    G        0      0        2 
  15  chr15_31733613     ZHar    A    G      0.5      1        2 
  15  chr15_31733613   Sample    A    G        0      0        2 
  15  chr15_31737653     AAsi    T    C        0      0        2 
  15  chr15_31737653     AKia    T    C        0      0        2 
  15  chr15_31737653     AOna    T    C        0      0        2 
  15  chr15_31737653     ASom    T    C        0      0        2 
  15  chr15_31737653     HCab    T    C        0      0        2 
  15  chr15_31737653     HPrz    T    C      0.5      1        2 
  15  chr15_31737653     ZBoe    T    C        0      0        2 
  15  chr15_31737653     ZGre    T    C        0      0        2 
  15  chr15_31737653     ZHar    T    C        0      0        2 
  15  chr15_31737653   Sample    T    C        0      0        2 
  15  chr15_31737905     AAsi    T    C        0      0        2 
  15  chr15_31737905     AKia    T    C        0      0        2 
  15  chr15_31737905     AOna    T    C        0      0        2 
  15  chr15_31737905     ASom    T    C        0      0        2 
  15  chr15_31737905     HCab    T    C        0      0        2 
  15  chr15_31737905     HPrz    T    C        0      0        2 
  15  chr15_31737905     ZBoe    T    C        1      2        2 
  15  chr15_31737905     ZGre    T    C        1      2        2 
  15  chr15_31737905     ZHar    T    C        0      0        2 
  15  chr15_31737905   Sample    T    C        0      0        2 
  15  chr15_31740088     AAsi    A    G        0      0        2 
  15  chr15_31740088     AKia    A    G        0      0        2 
  15  chr15_31740088     AOna    A    G      0.5      1        2 
  15  chr15_31740088     ASom    A    G        0      0        2 
  15  chr15_31740088     HCab    A    G        0      0        2 
  15  chr15_31740088     HPrz    A    G        0      0        2 
  15  chr15_31740088     ZBoe    A    G        0      0        2 
  15  chr15_31740088     ZGre    A    G        0      0        2 
  15  chr15_31740088     ZHar    A    G        0      0        2 
  15  chr15_31740088   Sample    A    G        0      0        2 
  15  chr15_31741007     AAsi    T    C        0      0        2 
  15  chr15_31741007     AKia    T    C        0      0        2 
  15  chr15_31741007     AOna    T    C      0.5      1        2 
  15  chr15_31741007     ASom    T    C        0      0        2 
  15  chr15_31741007     HCab    T    C        0      0        2 
  15  chr15_31741007     HPrz    T    C        0      0        2 
  15  chr15_31741007     ZBoe    T    C        0      0        2 
  15  chr15_31741007     ZGre    T    C        0      0        2 
  15  chr15_31741007     ZHar    T    C        0      0        2 
  15  chr15_31741007   Sample    T    C        0      0        2 
  15  chr15_31741601     AAsi    C    A        0      0        2 
  15  chr15_31741601     AKia    C    A        0      0        2 
  15  chr15_31741601     AOna    C    A        0      0        2 
  15  chr15_31741601     ASom    C    A        0      0        2 
  15  chr15_31741601     HCab    C    A      0.5      1        2 
  15  chr15_31741601     HPrz    C    A      0.5      1        2 
  15  chr15_31741601     ZBoe    C    A        0      0        2 
  15  chr15_31741601     ZGre    C    A        0      0        2 
  15  chr15_31741601     ZHar    C    A        0      0        2 
  15  chr15_31741601   Sample    C    A        0      0        2 
  15  chr15_31754039     AAsi    A    G        0      0        2 
  15  chr15_31754039     AKia    A    G        0      0        2 
  15  chr15_31754039     AOna    A    G      0.5      1        2 
  15  chr15_31754039     ASom    A    G        0      0        2 
  15  chr15_31754039     HCab    A    G        0      0        2 
  15  chr15_31754039     HPrz    A    G        0      0        2 
  15  chr15_31754039     ZBoe    A    G        0      0        2 
  15  chr15_31754039     ZGre    A    G        0      0        2 
  15  chr15_31754039     ZHar    A    G        0      0        2 
  15  chr15_31754039   Sample    A    G        0      0        2 
  15  chr15_31755207     AAsi    T    G        0      0        2 
  15  chr15_31755207     AKia    T    G        0      0        2 
  15  chr15_31755207     AOna    T    G      0.5      1        2 
  15  chr15_31755207     ASom    T    G        0      0        2 
  15  chr15_31755207     HCab    T    G        0      0        2 
  15  chr15_31755207     HPrz    T    G        0      0        2 
  15  chr15_31755207     ZBoe    T    G        0      0        2 
  15  chr15_31755207     ZGre    T    G        0      0        2 
  15  chr15_31755207     ZHar    T    G        0      0        2 
  15  chr15_31755207   Sample    T    G        0      0        2 
  15  chr15_31756068     AAsi    T    C        0      0        2 
  15  chr15_31756068     AKia    T    C        0      0        2 
  15  chr15_31756068     AOna    T    C        0      0        2 
  15  chr15_31756068     ASom    T    C        0      0        2 
  15  chr15_31756068     HCab    T    C        0      0        2 
  15  chr15_31756068     HPrz    T    C        0      0        2 
  15  chr15_31756068     ZBoe    T    C        0      0        2 
  15  chr15_31756068     ZGre    T    C        1      2        2 
  15  chr15_31756068     ZHar    T    C        0      0        2 
  15  chr15_31756068   Sample    T    C        0      0        2 
  15  chr15_31758516     AAsi    A    G        0      0        2 
  15  chr15_31758516     AKia    A    G        0      0        2 
  15  chr15_31758516     AOna    A    G      0.5      1        2 
  15  chr15_31758516     ASom    A    G        0      0        2 
  15  chr15_31758516     HCab    A    G        0      0        2 
  15  chr15_31758516     HPrz    A    G        0      0        2 
  15  chr15_31758516     ZBoe    A    G        0      0        2 
  15  chr15_31758516     ZGre    A    G        0      0        2 
  15  chr15_31758516     ZHar    A    G        0      0        2 
  15  chr15_31758516   Sample    A    G        0      0        2 
  15  chr15_31759952     AAsi    T    C        0      0        2 
  15  chr15_31759952     AKia    T    C        0      0        2 
  15  chr15_31759952     AOna    T    C        0      0        2 
  15  chr15_31759952     ASom    T    C      0.5      1        2 
  15  chr15_31759952     HCab    T    C        0      0        2 
  15  chr15_31759952     HPrz    T    C        0      0        2 
  15  chr15_31759952     ZBoe    T    C        0      0        2 
  15  chr15_31759952     ZGre    T    C        0      0        2 
  15  chr15_31759952     ZHar    T    C        0      0        2 
  15  chr15_31759952   Sample    T    C        0      0        2 
  15  chr15_31763790     AAsi    G    T        0      0        2 
  15  chr15_31763790     AKia    G    T        0      0        2 
  15  chr15_31763790     AOna    G    T      0.5      1        2 
  15  chr15_31763790     ASom    G    T        0      0        2 
  15  chr15_31763790     HCab    G    T        0      0        2 
  15  chr15_31763790     HPrz    G    T        0      0        2 
  15  chr15_31763790     ZBoe    G    T        0      0        2 
  15  chr15_31763790     ZGre    G    T        0      0        2 
  15  chr15_31763790     ZHar    G    T        0      0        2 
  15  chr15_31763790   Sample    G    T        0      0        2 
  15  chr15_31775164     AAsi    C    T        0      0        2 
  15  chr15_31775164     AKia    C    T        0      0        2 
  15  chr15_31775164     AOna    C    T        0      0        2 
  15  chr15_31775164     ASom    C    T        0      0        2 
  15  chr15_31775164     HCab    C    T        1      2        2 
  15  chr15_31775164     HPrz    C    T        1      2        2 
  15  chr15_31775164     ZBoe    C    T        0      0        2 
  15  chr15_31775164     ZGre    C    T        0      0        2 
  15  chr15_31775164     ZHar    C    T        0      0        2 
  15  chr15_31775164   Sample    C    T        1      2        2 
  15  chr15_31775189     AAsi    A    G      0.5      1        2 
  15  chr15_31775189     AKia    A    G        0      0        2 
  15  chr15_31775189     AOna    A    G        0      0        2 
  15  chr15_31775189     ASom    A    G        0      0        2 
  15  chr15_31775189     HCab    A    G        0      0        2 
  15  chr15_31775189     HPrz    A    G        0      0        2 
  15  chr15_31775189     ZBoe    A    G        0      0        2 
  15  chr15_31775189     ZGre    A    G        0      0        2 
  15  chr15_31775189     ZHar    A    G        0      0        2 
  15  chr15_31775189   Sample    A    G        0      0        2 
  15  chr15_31776360     AAsi    C    T        0      0        2 
  15  chr15_31776360     AKia    C    T        0      0        2 
  15  chr15_31776360     AOna    C    T        0      0        2 
  15  chr15_31776360     ASom    C    T        0      0        2 
  15  chr15_31776360     HCab    C    T        0      0        2 
  15  chr15_31776360     HPrz    C    T        0      0        2 
  15  chr15_31776360     ZBoe    C    T        0      0        2 
  15  chr15_31776360     ZGre    C    T        0      0        2 
  15  chr15_31776360     ZHar    C    T      0.5      1        2 
  15  chr15_31776360   Sample    C    T        0      0        2 
  15  chr15_31776477     AAsi    G    A        0      0        2 
  15  chr15_31776477     AKia    G    A        0      0        2 
  15  chr15_31776477     AOna    G    A        0      0        2 
  15  chr15_31776477     ASom    G    A        0      0        2 
  15  chr15_31776477     HCab    G    A        0      0        2 
  15  chr15_31776477     HPrz    G    A        0      0        2 
  15  chr15_31776477     ZBoe    G    A        1      2        2 
  15  chr15_31776477     ZGre    G    A        0      0        2 
  15  chr15_31776477     ZHar    G    A        0      0        2 
  15  chr15_31776477   Sample    G    A        0      0        2 
  15  chr15_31776885     AAsi    A    C      0.5      1        2 
  15  chr15_31776885     AKia    A    C        0      0        2 
  15  chr15_31776885     AOna    A    C        0      0        2 
  15  chr15_31776885     ASom    A    C        0      0        2 
  15  chr15_31776885     HCab    A    C        0      0        2 
  15  chr15_31776885     HPrz    A    C        0      0        2 
  15  chr15_31776885     ZBoe    A    C        0      0        2 
  15  chr15_31776885     ZGre    A    C        0      0        2 
  15  chr15_31776885     ZHar    A    C        0      0        2 
  15  chr15_31776885   Sample    A    C        0      0        2 
  15  chr15_31781156     AAsi    T    C        0      0        2 
  15  chr15_31781156     AKia    T    C        1      2        2 
  15  chr15_31781156     AOna    T    C        0      0        2 
  15  chr15_31781156     ASom    T    C        0      0        2 
  15  chr15_31781156     HCab    T    C        0      0        2 
  15  chr15_31781156     HPrz    T    C        0      0        2 
  15  chr15_31781156     ZBoe    T    C        0      0        2 
  15  chr15_31781156     ZGre    T    C        0      0        2 
  15  chr15_31781156     ZHar    T    C        0      0        2 
  15  chr15_31781156   Sample    T    C        0      0        2 
  15  chr15_31783536     AAsi    T    C        0      0        2 
  15  chr15_31783536     AKia    T    C        0      0        2 
  15  chr15_31783536     AOna    T    C        0      0        2 
  15  chr15_31783536     ASom    T    C      0.5      1        2 
  15  chr15_31783536     HCab    T    C        0      0        2 
  15  chr15_31783536     HPrz    T    C        0      0        2 
  15  chr15_31783536     ZBoe    T    C        0      0        2 
  15  chr15_31783536     ZGre    T    C        0      0        2 
  15  chr15_31783536     ZHar    T    C        0      0        2 
  15  chr15_31783536   Sample    T    C        0      0        2 
  15  chr15_31785524     AAsi    A    G        1      2        2 
  15  chr15_31785524     AKia    A    G        1      2        2 
  15  chr15_31785524     AOna    A    G      0.5      1        2 
  15  chr15_31785524     ASom    A    G        1      2        2 
  15  chr15_31785524     HCab    A    G        0      0        2 
  15  chr15_31785524     HPrz    A    G        0      0        2 
  15  chr15_31785524     ZBoe    A    G        0      0        2 
  15  chr15_31785524     ZGre    A    G        0      0        2 
  15  chr15_31785524     ZHar    A    G        0      0        2 
  15  chr15_31785524   Sample    A    G        0      0        2 
  15  chr15_31788880     AAsi    C    T        0      0        2 
  15  chr15_31788880     AKia    C    T        0      0        2 
  15  chr15_31788880     AOna    C    T        0      0        2 
  15  chr15_31788880     ASom    C    T        0      0        2 
  15  chr15_31788880     HCab    C    T      0.5      1        2 
  15  chr15_31788880     HPrz    C    T        0      0        2 
  15  chr15_31788880     ZBoe    C    T        0      0        2 
  15  chr15_31788880     ZGre    C    T        0      0        2 
  15  chr15_31788880     ZHar    C    T        0      0        2 
  15  chr15_31788880   Sample    C    T        0      0        2 
  15  chr15_31789720     AAsi    G    A        0      0        2 
  15  chr15_31789720     AKia    G    A      0.5      1        2 
  15  chr15_31789720     AOna    G    A        0      0        2 
  15  chr15_31789720     ASom    G    A        0      0        2 
  15  chr15_31789720     HCab    G    A        0      0        2 
  15  chr15_31789720     HPrz    G    A        0      0        2 
  15  chr15_31789720     ZBoe    G    A        0      0        2 
  15  chr15_31789720     ZGre    G    A        0      0        2 
  15  chr15_31789720     ZHar    G    A        0      0        2 
  15  chr15_31789720   Sample    G    A        0      0        2 
  15  chr15_31793974     AAsi    G    T        0      0        2 
  15  chr15_31793974     AKia    G    T        0      0        2 
  15  chr15_31793974     AOna    G    T        0      0        2 
  15  chr15_31793974     ASom    G    T        0      0        2 
  15  chr15_31793974     HCab    G    T        0      0        2 
  15  chr15_31793974     HPrz    G    T        0      0        2 
  15  chr15_31793974     ZBoe    G    T        0      0        2 
  15  chr15_31793974     ZGre    G    T        1      2        2 
  15  chr15_31793974     ZHar    G    T        0      0        2 
  15  chr15_31793974   Sample    G    T        0      0        2 
  15  chr15_31805610     AAsi    T    C        0      0        2 
  15  chr15_31805610     AKia    T    C        0      0        2 
  15  chr15_31805610     AOna    T    C        0      0        2 
  15  chr15_31805610     ASom    T    C        0      0        2 
  15  chr15_31805610     HCab    T    C        0      0        2 
  15  chr15_31805610     HPrz    T    C      0.5      1        2 
  15  chr15_31805610     ZBoe    T    C        0      0        2 
  15  chr15_31805610     ZGre    T    C        0      0        2 
  15  chr15_31805610     ZHar    T    C      0.5      1        2 
  15  chr15_31805610   Sample    T    C        0      0        2 
  15  chr15_31805611     AAsi    A    G        0      0        2 
  15  chr15_31805611     AKia    A    G        0      0        2 
  15  chr15_31805611     AOna    A    G        0      0        2 
  15  chr15_31805611     ASom    A    G        0      0        2 
  15  chr15_31805611     HCab    A    G      0.5      1        2 
  15  chr15_31805611     HPrz    A    G        0      0        2 
  15  chr15_31805611     ZBoe    A    G        0      0        2 
  15  chr15_31805611     ZGre    A    G        0      0        2 
  15  chr15_31805611     ZHar    A    G        0      0        2 
  15  chr15_31805611   Sample    A    G        0      0        2 
  15  chr15_31809222     AAsi    T    C        0      0        2 
  15  chr15_31809222     AKia    T    C      0.5      1        2 
  15  chr15_31809222     AOna    T    C        0      0        2 
  15  chr15_31809222     ASom    T    C        0      0        2 
  15  chr15_31809222     HCab    T    C        0      0        2 
  15  chr15_31809222     HPrz    T    C        0      0        2 
  15  chr15_31809222     ZBoe    T    C        0      0        2 
  15  chr15_31809222     ZGre    T    C        0      0        2 
  15  chr15_31809222     ZHar    T    C        0      0        2 
  15  chr15_31809222   Sample    T    C        0      0        2 
  15  chr15_31809239     AAsi    T    C        1      2        2 
  15  chr15_31809239     AKia    T    C        0      0        2 
  15  chr15_31809239     AOna    T    C        0      0        2 
  15  chr15_31809239     ASom    T    C        1      2        2 
  15  chr15_31809239     HCab    T    C        0      0        2 
  15  chr15_31809239     HPrz    T    C        0      0        2 
  15  chr15_31809239     ZBoe    T    C        0      0        2 
  15  chr15_31809239     ZGre    T    C        0      0        2 
  15  chr15_31809239     ZHar    T    C      0.5      1        2 
  15  chr15_31809239   Sample    T    C        0      0        2 
  15  chr15_31821573     AAsi    A    G        1      2        2 
  15  chr15_31821573     AKia    A    G        0      0        2 
  15  chr15_31821573     AOna    A    G        0      0        2 
  15  chr15_31821573     ASom    A    G        1      2        2 
  15  chr15_31821573     HCab    A    G        0      0        2 
  15  chr15_31821573     HPrz    A    G        0      0        2 
  15  chr15_31821573     ZBoe    A    G        0      0        2 
  15  chr15_31821573     ZGre    A    G        0      0        2 
  15  chr15_31821573     ZHar    A    G        0      0        2 
  15  chr15_31821573   Sample    A    G        0      0        2 
  15  chr15_31824612     AAsi    A    G        0      0        2 
  15  chr15_31824612     AKia    A    G        0      0        2 
  15  chr15_31824612     AOna    A    G        0      0        2 
  15  chr15_31824612     ASom    A    G        0      0        2 
  15  chr15_31824612     HCab    A    G        1      2        2 
  15  chr15_31824612     HPrz    A    G        1      2        2 
  15  chr15_31824612     ZBoe    A    G        0      0        2 
  15  chr15_31824612     ZGre    A    G        0      0        2 
  15  chr15_31824612     ZHar    A    G        0      0        2 
  15  chr15_31824612   Sample    A    G        1      2        2 
  15  chr15_31825486     AAsi    A    T        0      0        2 
  15  chr15_31825486     AKia    A    T        0      0        2 
  15  chr15_31825486     AOna    A    T      0.5      1        2 
  15  chr15_31825486     ASom    A    T        0      0        2 
  15  chr15_31825486     HCab    A    T        0      0        2 
  15  chr15_31825486     HPrz    A    T        0      0        2 
  15  chr15_31825486     ZBoe    A    T        0      0        2 
  15  chr15_31825486     ZGre    A    T        0      0        2 
  15  chr15_31825486     ZHar    A    T        0      0        2 
  15  chr15_31825486   Sample    A    T        0      0        2 
  15  chr15_31829621     AAsi    G    C        0      0        2 
  15  chr15_31829621     AKia    G    C        1      2        2 
  15  chr15_31829621     AOna    G    C      0.5      1        2 
  15  chr15_31829621     ASom    G    C        0      0        2 
  15  chr15_31829621     HCab    G    C        0      0        2 
  15  chr15_31829621     HPrz    G    C        0      0        2 
  15  chr15_31829621     ZBoe    G    C        0      0        2 
  15  chr15_31829621     ZGre    G    C        0      0        2 
  15  chr15_31829621     ZHar    G    C        0      0        2 
  15  chr15_31829621   Sample    G    C        0      0        2 
  15  chr15_31832043     AAsi    A    G        0      0        2 
  15  chr15_31832043     AKia    A    G        0      0        2 
  15  chr15_31832043     AOna    A    G        0      0        2 
  15  chr15_31832043     ASom    A    G      0.5      1        2 
  15  chr15_31832043     HCab    A    G        0      0        2 
  15  chr15_31832043     HPrz    A    G        0      0        2 
  15  chr15_31832043     ZBoe    A    G        0      0        2 
  15  chr15_31832043     ZGre    A    G        0      0        2 
  15  chr15_31832043     ZHar    A    G        0      0        2 
  15  chr15_31832043   Sample    A    G        0      0        2 
  15  chr15_31840910     AAsi    T    C        0      0        2 
  15  chr15_31840910     AKia    T    C        0      0        2 
  15  chr15_31840910     AOna    T    C        0      0        2 
  15  chr15_31840910     ASom    T    C        0      0        2 
  15  chr15_31840910     HCab    T    C        0      0        2 
  15  chr15_31840910     HPrz    T    C        0      0        2 
  15  chr15_31840910     ZBoe    T    C        1      2        2 
  15  chr15_31840910     ZGre    T    C        0      0        2 
  15  chr15_31840910     ZHar    T    C        0      0        2 
  15  chr15_31840910   Sample    T    C        0      0        2 
  15  chr15_31848933     AAsi    C    T        0      0        2 
  15  chr15_31848933     AKia    C    T        0      0        2 
  15  chr15_31848933     AOna    C    T        0      0        2 
  15  chr15_31848933     ASom    C    T        0      0        2 
  15  chr15_31848933     HCab    C    T        0      0        2 
  15  chr15_31848933     HPrz    C    T        0      0        2 
  15  chr15_31848933     ZBoe    C    T        0      0        2 
  15  chr15_31848933     ZGre    C    T        1      2        2 
  15  chr15_31848933     ZHar    C    T        0      0        2 
  15  chr15_31848933   Sample    C    T        0      0        2 
  15  chr15_31849658     AAsi    C    T        0      0        2 
  15  chr15_31849658     AKia    C    T        0      0        2 
  15  chr15_31849658     AOna    C    T        0      0        2 
  15  chr15_31849658     ASom    C    T        0      0        2 
  15  chr15_31849658     HCab    C    T      0.5      1        2 
  15  chr15_31849658     HPrz    C    T      0.5      1        2 
  15  chr15_31849658     ZBoe    C    T        0      0        2 
  15  chr15_31849658     ZGre    C    T        0      0        2 
  15  chr15_31849658     ZHar    C    T        0      0        2 
  15  chr15_31849658   Sample    C    T        1      2        2 
  15  chr15_31851042     AAsi    A    T        0      0        2 
  15  chr15_31851042     AKia    A    T        0      0        2 
  15  chr15_31851042     AOna    A    T        0      0        2 
  15  chr15_31851042     ASom    A    T        0      0        2 
  15  chr15_31851042     HCab    A    T        1      2        2 
  15  chr15_31851042     HPrz    A    T        1      2        2 
  15  chr15_31851042     ZBoe    A    T        0      0        2 
  15  chr15_31851042     ZGre    A    T        0      0        2 
  15  chr15_31851042     ZHar    A    T        0      0        2 
  15  chr15_31851042   Sample    A    T        1      2        2 
  15  chr15_31853738     AAsi    G    C        0      0        2 
  15  chr15_31853738     AKia    G    C        0      0        2 
  15  chr15_31853738     AOna    G    C      0.5      1        2 
  15  chr15_31853738     ASom    G    C        0      0        2 
  15  chr15_31853738     HCab    G    C        0      0        2 
  15  chr15_31853738     HPrz    G    C        0      0        2 
  15  chr15_31853738     ZBoe    G    C        0      0        2 
  15  chr15_31853738     ZGre    G    C        0      0        2 
  15  chr15_31853738     ZHar    G    C        0      0        2 
  15  chr15_31853738   Sample    G    C        0      0        2 
  15  chr15_31859607     AAsi    A    G        0      0        2 
  15  chr15_31859607     AKia    A    G        0      0        2 
  15  chr15_31859607     AOna    A    G        0      0        2 
  15  chr15_31859607     ASom    A    G        0      0        2 
  15  chr15_31859607     HCab    A    G        1      2        2 
  15  chr15_31859607     HPrz    A    G        1      2        2 
  15  chr15_31859607     ZBoe    A    G        0      0        2 
  15  chr15_31859607     ZGre    A    G        0      0        2 
  15  chr15_31859607     ZHar    A    G        0      0        2 
  15  chr15_31859607   Sample    A    G        1      2        2 
  15  chr15_31860082     AAsi    T    C        1      2        2 
  15  chr15_31860082     AKia    T    C        0      0        2 
  15  chr15_31860082     AOna    T    C        0      0        2 
  15  chr15_31860082     ASom    T    C        1      2        2 
  15  chr15_31860082     HCab    T    C        0      0        2 
  15  chr15_31860082     HPrz    T    C        0      0        2 
  15  chr15_31860082     ZBoe    T    C        0      0        2 
  15  chr15_31860082     ZGre    T    C        0      0        2 
  15  chr15_31860082     ZHar    T    C        0      0        2 
  15  chr15_31860082   Sample    T    C        0      0        2 
  15  chr15_31860442     AAsi    T    G        0      0        2 
  15  chr15_31860442     AKia    T    G        0      0        2 
  15  chr15_31860442     AOna    T    G        0      0        2 
  15  chr15_31860442     ASom    T    G        0      0        2 
  15  chr15_31860442     HCab    T    G        0      0        2 
  15  chr15_31860442     HPrz    T    G        0      0        2 
  15  chr15_31860442     ZBoe    T    G        1      2        2 
  15  chr15_31860442     ZGre    T    G        0      0        2 
  15  chr15_31860442     ZHar    T    G        0      0        2 
  15  chr15_31860442   Sample    T    G        0      0        2 
  15  chr15_31861528     AAsi    A    G        0      0        2 
  15  chr15_31861528     AKia    A    G        0      0        2 
  15  chr15_31861528     AOna    A    G        0      0        2 
  15  chr15_31861528     ASom    A    G        0      0        2 
  15  chr15_31861528     HCab    A    G        0      0        2 
  15  chr15_31861528     HPrz    A    G        0      0        2 
  15  chr15_31861528     ZBoe    A    G        0      0        2 
  15  chr15_31861528     ZGre    A    G        0      0        2 
  15  chr15_31861528     ZHar    A    G      0.5      1        2 
  15  chr15_31861528   Sample    A    G        0      0        2 
  15  chr15_31868260     AAsi    A    G        0      0        2 
  15  chr15_31868260     AKia    A    G        0      0        2 
  15  chr15_31868260     AOna    A    G        0      0        2 
  15  chr15_31868260     ASom    A    G        0      0        2 
  15  chr15_31868260     HCab    A    G        1      2        2 
  15  chr15_31868260     HPrz    A    G        1      2        2 
  15  chr15_31868260     ZBoe    A    G        0      0        2 
  15  chr15_31868260     ZGre    A    G        0      0        2 
  15  chr15_31868260     ZHar    A    G        0      0        2 
  15  chr15_31868260   Sample    A    G        1      2        2 
  15  chr15_31871467     AAsi    T    C      0.5      1        2 
  15  chr15_31871467     AKia    T    C        0      0        2 
  15  chr15_31871467     AOna    T    C        0      0        2 
  15  chr15_31871467     ASom    T    C        0      0        2 
  15  chr15_31871467     HCab    T    C        0      0        2 
  15  chr15_31871467     HPrz    T    C        0      0        2 
  15  chr15_31871467     ZBoe    T    C        0      0        2 
  15  chr15_31871467     ZGre    T    C        0      0        2 
  15  chr15_31871467     ZHar    T    C        0      0        2 
  15  chr15_31871467   Sample    T    C        0      0        2 
  15  chr15_31876055     AAsi    T    C        0      0        2 
  15  chr15_31876055     AKia    T    C        0      0        2 
  15  chr15_31876055     AOna    T    C        0      0        2 
  15  chr15_31876055     ASom    T    C        0      0        2 
  15  chr15_31876055     HCab    T    C        0      0        2 
  15  chr15_31876055     HPrz    T    C        0      0        2 
  15  chr15_31876055     ZBoe    T    C        0      0        2 
  15  chr15_31876055     ZGre    T    C        0      0        2 
  15  chr15_31876055     ZHar    T    C      0.5      1        2 
  15  chr15_31876055   Sample    T    C        0      0        2 
  15  chr15_31879638     AAsi    G    A      0.5      1        2 
  15  chr15_31879638     AKia    G    A        0      0        2 
  15  chr15_31879638     AOna    G    A        0      0        2 
  15  chr15_31879638     ASom    G    A        0      0        2 
  15  chr15_31879638     HCab    G    A        0      0        2 
  15  chr15_31879638     HPrz    G    A        0      0        2 
  15  chr15_31879638     ZBoe    G    A        0      0        2 
  15  chr15_31879638     ZGre    G    A        0      0        2 
  15  chr15_31879638     ZHar    G    A        0      0        2 
  15  chr15_31879638   Sample    G    A        0      0        2 
  15  chr15_31881268     AAsi    G    A        0      0        2 
  15  chr15_31881268     AKia    G    A        0      0        2 
  15  chr15_31881268     AOna    G    A        0      0        2 
  15  chr15_31881268     ASom    G    A        0      0        2 
  15  chr15_31881268     HCab    G    A        0      0        2 
  15  chr15_31881268     HPrz    G    A        0      0        2 
  15  chr15_31881268     ZBoe    G    A      0.5      1        2 
  15  chr15_31881268     ZGre    G    A        0      0        2 
  15  chr15_31881268     ZHar    G    A        0      0        2 
  15  chr15_31881268   Sample    G    A        0      0        2 
  15  chr15_31882339     AAsi    G    A        0      0        2 
  15  chr15_31882339     AKia    G    A        0      0        2 
  15  chr15_31882339     AOna    G    A        0      0        2 
  15  chr15_31882339     ASom    G    A        0      0        2 
  15  chr15_31882339     HCab    G    A        1      2        2 
  15  chr15_31882339     HPrz    G    A        1      2        2 
  15  chr15_31882339     ZBoe    G    A        0      0        2 
  15  chr15_31882339     ZGre    G    A        0      0        2 
  15  chr15_31882339     ZHar    G    A        0      0        2 
  15  chr15_31882339   Sample    G    A        1      2        2 
  15  chr15_31883346     AAsi    G    T        1      2        2 
  15  chr15_31883346     AKia    G    T        0      0        2 
  15  chr15_31883346     AOna    G    T        0      0        2 
  15  chr15_31883346     ASom    G    T        0      0        2 
  15  chr15_31883346     HCab    G    T        0      0        2 
  15  chr15_31883346     HPrz    G    T        0      0        2 
  15  chr15_31883346     ZBoe    G    T        0      0        2 
  15  chr15_31883346     ZGre    G    T        0      0        2 
  15  chr15_31883346     ZHar    G    T        0      0        2 
  15  chr15_31883346   Sample    G    T        0      0        2 
  15  chr15_31887468     AAsi    G    A        1      2        2 
  15  chr15_31887468     AKia    G    A        0      0        2 
  15  chr15_31887468     AOna    G    A        0      0        2 
  15  chr15_31887468     ASom    G    A        1      2        2 
  15  chr15_31887468     HCab    G    A        1      2        2 
  15  chr15_31887468     HPrz    G    A        1      2        2 
  15  chr15_31887468     ZBoe    G    A        0      0        2 
  15  chr15_31887468     ZGre    G    A        0      0        2 
  15  chr15_31887468     ZHar    G    A        0      0        2 
  15  chr15_31887468   Sample    G    A        1      2        2 
  15  chr15_31891132     AAsi    T    C        0      0        2 
  15  chr15_31891132     AKia    T    C        0      0        2 
  15  chr15_31891132     AOna    T    C        0      0        2 
  15  chr15_31891132     ASom    T    C        0      0        2 
  15  chr15_31891132     HCab    T    C        0      0        2 
  15  chr15_31891132     HPrz    T    C        0      0        2 
  15  chr15_31891132     ZBoe    T    C        0      0        2 
  15  chr15_31891132     ZGre    T    C        1      2        2 
  15  chr15_31891132     ZHar    T    C        0      0        2 
  15  chr15_31891132   Sample    T    C        0      0        2 
  15  chr15_31891426     AAsi    C    T        0      0        2 
  15  chr15_31891426     AKia    C    T        0      0        2 
  15  chr15_31891426     AOna    C    T        0      0        2 
  15  chr15_31891426     ASom    C    T        0      0        2 
  15  chr15_31891426     HCab    C    T        1      2        2 
  15  chr15_31891426     HPrz    C    T        1      2        2 
  15  chr15_31891426     ZBoe    C    T        0      0        2 
  15  chr15_31891426     ZGre    C    T        0      0        2 
  15  chr15_31891426     ZHar    C    T        0      0        2 
  15  chr15_31891426   Sample    C    T        1      2        2 
  15  chr15_31892076     AAsi    A    G        0      0        2 
  15  chr15_31892076     AKia    A    G        0      0        2 
  15  chr15_31892076     AOna    A    G        0      0        2 
  15  chr15_31892076     ASom    A    G        0      0        2 
  15  chr15_31892076     HCab    A    G        1      2        2 
  15  chr15_31892076     HPrz    A    G        1      2        2 
  15  chr15_31892076     ZBoe    A    G        0      0        2 
  15  chr15_31892076     ZGre    A    G        0      0        2 
  15  chr15_31892076     ZHar    A    G        0      0        2 
  15  chr15_31892076   Sample    A    G        1      2        2 
  15  chr15_31899014     AAsi    A    G        1      2        2 
  15  chr15_31899014     AKia    A    G        0      0        2 
  15  chr15_31899014     AOna    A    G        0      0        2 
  15  chr15_31899014     ASom    A    G        0      0        2 
  15  chr15_31899014     HCab    A    G        1      2        2 
  15  chr15_31899014     HPrz    A    G        1      2        2 
  15  chr15_31899014     ZBoe    A    G        0      0        2 
  15  chr15_31899014     ZGre    A    G        0      0        2 
  15  chr15_31899014     ZHar    A    G        0      0        2 
  15  chr15_31899014   Sample    A    G        1      2        2 
  15  chr15_31900430     AAsi    C    A        0      0        2 
  15  chr15_31900430     AKia    C    A        0      0        2 
  15  chr15_31900430     AOna    C    A        0      0        2 
  15  chr15_31900430     ASom    C    A        0      0        2 
  15  chr15_31900430     HCab    C    A        0      0        2 
  15  chr15_31900430     HPrz    C    A        0      0        2 
  15  chr15_31900430     ZBoe    C    A        0      0        2 
  15  chr15_31900430     ZGre    C    A        1      2        2 
  15  chr15_31900430     ZHar    C    A        1      2        2 
  15  chr15_31900430   Sample    C    A        0      0        2 
  15  chr15_31903098     AAsi    A    G        0      0        2 
  15  chr15_31903098     AKia    A    G        0      0        2 
  15  chr15_31903098     AOna    A    G        0      0        2 
  15  chr15_31903098     ASom    A    G        0      0        2 
  15  chr15_31903098     HCab    A    G        0      0        2 
  15  chr15_31903098     HPrz    A    G        0      0        2 
  15  chr15_31903098     ZBoe    A    G      0.5      1        2 
  15  chr15_31903098     ZGre    A    G        0      0        2 
  15  chr15_31903098     ZHar    A    G        0      0        2 
  15  chr15_31903098   Sample    A    G        0      0        2 
  15  chr15_31903479     AAsi    T    C        0      0        2 
  15  chr15_31903479     AKia    T    C        0      0        2 
  15  chr15_31903479     AOna    T    C        0      0        2 
  15  chr15_31903479     ASom    T    C        0      0        2 
  15  chr15_31903479     HCab    T    C        0      0        2 
  15  chr15_31903479     HPrz    T    C        0      0        2 
  15  chr15_31903479     ZBoe    T    C      0.5      1        2 
  15  chr15_31903479     ZGre    T    C        0      0        2 
  15  chr15_31903479     ZHar    T    C        0      0        2 
  15  chr15_31903479   Sample    T    C        0      0        2 
  15  chr15_31904799     AAsi    T    C        0      0        2 
  15  chr15_31904799     AKia    T    C        0      0        2 
  15  chr15_31904799     AOna    T    C        0      0        2 
  15  chr15_31904799     ASom    T    C        1      2        2 
  15  chr15_31904799     HCab    T    C        1      2        2 
  15  chr15_31904799     HPrz    T    C        1      2        2 
  15  chr15_31904799     ZBoe    T    C      0.5      1        2 
  15  chr15_31904799     ZGre    T    C        0      0        2 
  15  chr15_31904799     ZHar    T    C        0      0        2 
  15  chr15_31904799   Sample    T    C        1      2        2 
  15  chr15_31906589     AAsi    C    G        0      0        2 
  15  chr15_31906589     AKia    C    G        0      0        2 
  15  chr15_31906589     AOna    C    G        0      0        2 
  15  chr15_31906589     ASom    C    G        0      0        2 
  15  chr15_31906589     HCab    C    G        1      2        2 
  15  chr15_31906589     HPrz    C    G        1      2        2 
  15  chr15_31906589     ZBoe    C    G        0      0        2 
  15  chr15_31906589     ZGre    C    G        0      0        2 
  15  chr15_31906589     ZHar    C    G        0      0        2 
  15  chr15_31906589   Sample    C    G        1      2        2 
  15  chr15_31907075     AAsi    T    C        0      0        2 
  15  chr15_31907075     AKia    T    C        0      0        2 
  15  chr15_31907075     AOna    T    C        0      0        2 
  15  chr15_31907075     ASom    T    C      0.5      1        2 
  15  chr15_31907075     HCab    T    C        0      0        2 
  15  chr15_31907075     HPrz    T    C        0      0        2 
  15  chr15_31907075     ZBoe    T    C        0      0        2 
  15  chr15_31907075     ZGre    T    C        0      0        2 
  15  chr15_31907075     ZHar    T    C        0      0        2 
  15  chr15_31907075   Sample    T    C        0      0        2 
  15  chr15_31909220     AAsi    C    A        0      0        2 
  15  chr15_31909220     AKia    C    A        0      0        2 
  15  chr15_31909220     AOna    C    A        0      0        2 
  15  chr15_31909220     ASom    C    A        0      0        2 
  15  chr15_31909220     HCab    C    A      0.5      1        2 
  15  chr15_31909220     HPrz    C    A        0      0        2 
  15  chr15_31909220     ZBoe    C    A        0      0        2 
  15  chr15_31909220     ZGre    C    A        0      0        2 
  15  chr15_31909220     ZHar    C    A        0      0        2 
  15  chr15_31909220   Sample    C    A        0      0        2 
  15  chr15_31910043     AAsi    G    C        0      0        2 
  15  chr15_31910043     AKia    G    C        0      0        2 
  15  chr15_31910043     AOna    G    C        0      0        2 
  15  chr15_31910043     ASom    G    C        0      0        2 
  15  chr15_31910043     HCab    G    C        1      2        2 
  15  chr15_31910043     HPrz    G    C        1      2        2 
  15  chr15_31910043     ZBoe    G    C        0      0        2 
  15  chr15_31910043     ZGre    G    C        0      0        2 
  15  chr15_31910043     ZHar    G    C        0      0        2 
  15  chr15_31910043   Sample    G    C        1      2        2 
  15  chr15_31912538     AAsi    A    G        0      0        2 
  15  chr15_31912538     AKia    A    G      0.5      1        2 
  15  chr15_31912538     AOna    A    G        0      0        2 
  15  chr15_31912538     ASom    A    G        0      0        2 
  15  chr15_31912538     HCab    A    G        0      0        2 
  15  chr15_31912538     HPrz    A    G        0      0        2 
  15  chr15_31912538     ZBoe    A    G        0      0        2 
  15  chr15_31912538     ZGre    A    G        0      0        2 
  15  chr15_31912538     ZHar    A    G        0      0        2 
  15  chr15_31912538   Sample    A    G        0      0        2 
  15  chr15_31913976     AAsi    G    T        0      0        2 
  15  chr15_31913976     AKia    G    T        0      0        2 
  15  chr15_31913976     AOna    G    T        0      0        2 
  15  chr15_31913976     ASom    G    T      0.5      1        2 
  15  chr15_31913976     HCab    G    T        0      0        2 
  15  chr15_31913976     HPrz    G    T        0      0        2 
  15  chr15_31913976     ZBoe    G    T        0      0        2 
  15  chr15_31913976     ZGre    G    T        0      0        2 
  15  chr15_31913976     ZHar    G    T        0      0        2 
  15  chr15_31913976   Sample    G    T        0      0        2 
  15  chr15_31916738     AAsi    A    G        0      0        2 
  15  chr15_31916738     AKia    A    G        0      0        2 
  15  chr15_31916738     AOna    A    G        0      0        2 
  15  chr15_31916738     ASom    A    G        1      2        2 
  15  chr15_31916738     HCab    A    G        0      0        2 
  15  chr15_31916738     HPrz    A    G        0      0        2 
  15  chr15_31916738     ZBoe    A    G        0      0        2 
  15  chr15_31916738     ZGre    A    G        0      0        2 
  15  chr15_31916738     ZHar    A    G        0      0        2 
  15  chr15_31916738   Sample    A    G        0      0        2 
  15  chr15_31917119     AAsi    A    G        1      2        2 
  15  chr15_31917119     AKia    A    G        0      0        2 
  15  chr15_31917119     AOna    A    G        0      0        2 
  15  chr15_31917119     ASom    A    G        0      0        2 
  15  chr15_31917119     HCab    A    G        0      0        2 
  15  chr15_31917119     HPrz    A    G        0      0        2 
  15  chr15_31917119     ZBoe    A    G        0      0        2 
  15  chr15_31917119     ZGre    A    G        0      0        2 
  15  chr15_31917119     ZHar    A    G        0      0        2 
  15  chr15_31917119   Sample    A    G        0      0        2 
  15  chr15_31922053     AAsi    T    G        0      0        2 
  15  chr15_31922053     AKia    T    G        0      0        2 
  15  chr15_31922053     AOna    T    G        0      0        2 
  15  chr15_31922053     ASom    T    G        0      0        2 
  15  chr15_31922053     HCab    T    G        1      2        2 
  15  chr15_31922053     HPrz    T    G        1      2        2 
  15  chr15_31922053     ZBoe    T    G        0      0        2 
  15  chr15_31922053     ZGre    T    G        0      0        2 
  15  chr15_31922053     ZHar    T    G        0      0        2 
  15  chr15_31922053   Sample    T    G        1      2        2 
  15  chr15_31924777     AAsi    C    T        0      0        2 
  15  chr15_31924777     AKia    C    T        1      2        2 
  15  chr15_31924777     AOna    C    T        1      2        2 
  15  chr15_31924777     ASom    C    T        0      0        2 
  15  chr15_31924777     HCab    C    T        0      0        2 
  15  chr15_31924777     HPrz    C    T        0      0        2 
  15  chr15_31924777     ZBoe    C    T        0      0        2 
  15  chr15_31924777     ZGre    C    T        0      0        2 
  15  chr15_31924777     ZHar    C    T        0      0        2 
  15  chr15_31924777   Sample    C    T        0      0        2 
  15  chr15_31925162     AAsi    G    A        0      0        2 
  15  chr15_31925162     AKia    G    A        0      0        2 
  15  chr15_31925162     AOna    G    A        0      0        2 
  15  chr15_31925162     ASom    G    A        0      0        2 
  15  chr15_31925162     HCab    G    A        0      0        2 
  15  chr15_31925162     HPrz    G    A        0      0        2 
  15  chr15_31925162     ZBoe    G    A        0      0        2 
  15  chr15_31925162     ZGre    G    A        1      2        2 
  15  chr15_31925162     ZHar    G    A        0      0        2 
  15  chr15_31925162   Sample    G    A        0      0        2 
  15  chr15_31925280     AAsi    A    G        0      0        2 
  15  chr15_31925280     AKia    A    G        0      0        2 
  15  chr15_31925280     AOna    A    G        0      0        2 
  15  chr15_31925280     ASom    A    G        0      0        2 
  15  chr15_31925280     HCab    A    G        1      2        2 
  15  chr15_31925280     HPrz    A    G        1      2        2 
  15  chr15_31925280     ZBoe    A    G        0      0        2 
  15  chr15_31925280     ZGre    A    G        0      0        2 
  15  chr15_31925280     ZHar    A    G        0      0        2 
  15  chr15_31925280   Sample    A    G        1      2        2 
  15  chr15_31927277     AAsi    A    G        0      0        2 
  15  chr15_31927277     AKia    A    G        0      0        2 
  15  chr15_31927277     AOna    A    G        0      0        2 
  15  chr15_31927277     ASom    A    G        0      0        2 
  15  chr15_31927277     HCab    A    G        0      0        2 
  15  chr15_31927277     HPrz    A    G        1      2        2 
  15  chr15_31927277     ZBoe    A    G        0      0        2 
  15  chr15_31927277     ZGre    A    G        0      0        2 
  15  chr15_31927277     ZHar    A    G        0      0        2 
  15  chr15_31927277   Sample    A    G        1      2        2 
  15  chr15_31929058     AAsi    G    T        0      0        2 
  15  chr15_31929058     AKia    G    T        0      0        2 
  15  chr15_31929058     AOna    G    T        0      0        2 
  15  chr15_31929058     ASom    G    T        0      0        2 
  15  chr15_31929058     HCab    G    T        0      0        2 
  15  chr15_31929058     HPrz    G    T        0      0        2 
  15  chr15_31929058     ZBoe    G    T        0      0        2 
  15  chr15_31929058     ZGre    G    T        1      2        2 
  15  chr15_31929058     ZHar    G    T        1      2        2 
  15  chr15_31929058   Sample    G    T        0      0        2 
  15  chr15_31932425     AAsi    A    G        0      0        2 
  15  chr15_31932425     AKia    A    G        0      0        2 
  15  chr15_31932425     AOna    A    G        0      0        2 
  15  chr15_31932425     ASom    A    G        0      0        2 
  15  chr15_31932425     HCab    A    G        0      0        2 
  15  chr15_31932425     HPrz    A    G        0      0        2 
  15  chr15_31932425     ZBoe    A    G      0.5      1        2 
  15  chr15_31932425     ZGre    A    G        0      0        2 
  15  chr15_31932425     ZHar    A    G        0      0        2 
  15  chr15_31932425   Sample    A    G        0      0        2 
  15  chr15_31948279     AAsi    C    A        0      0        2 
  15  chr15_31948279     AKia    C    A        0      0        2 
  15  chr15_31948279     AOna    C    A        0      0        2 
  15  chr15_31948279     ASom    C    A        0      0        2 
  15  chr15_31948279     HCab    C    A        0      0        2 
  15  chr15_31948279     HPrz    C    A      0.5      1        2 
  15  chr15_31948279     ZBoe    C    A        0      0        2 
  15  chr15_31948279     ZGre    C    A        0      0        2 
  15  chr15_31948279     ZHar    C    A        0      0        2 
  15  chr15_31948279   Sample    C    A        0      0        2 
  15  chr15_31949712     AAsi    G    C        0      0        2 
  15  chr15_31949712     AKia    G    C        0      0        2 
  15  chr15_31949712     AOna    G    C        0      0        2 
  15  chr15_31949712     ASom    G    C        0      0        2 
  15  chr15_31949712     HCab    G    C        0      0        2 
  15  chr15_31949712     HPrz    G    C        0      0        2 
  15  chr15_31949712     ZBoe    G    C        0      0        2 
  15  chr15_31949712     ZGre    G    C        1      2        2 
  15  chr15_31949712     ZHar    G    C        0      0        2 
  15  chr15_31949712   Sample    G    C        0      0        2 
  15  chr15_31949940     AAsi    G    C        0      0        2 
  15  chr15_31949940     AKia    G    C        0      0        2 
  15  chr15_31949940     AOna    G    C        0      0        2 
  15  chr15_31949940     ASom    G    C        0      0        2 
  15  chr15_31949940     HCab    G    C        0      0        2 
  15  chr15_31949940     HPrz    G    C      0.5      1        2 
  15  chr15_31949940     ZBoe    G    C        0      0        2 
  15  chr15_31949940     ZGre    G    C        0      0        2 
  15  chr15_31949940     ZHar    G    C        0      0        2 
  15  chr15_31949940   Sample    G    C        1      2        2 
  15  chr15_31950451     AAsi    A    G        0      0        2 
  15  chr15_31950451     AKia    A    G        1      2        2 
  15  chr15_31950451     AOna    A    G        1      2        2 
  15  chr15_31950451     ASom    A    G        1      2        2 
  15  chr15_31950451     HCab    A    G        0      0        2 
  15  chr15_31950451     HPrz    A    G        0      0        2 
  15  chr15_31950451     ZBoe    A    G        0      0        2 
  15  chr15_31950451     ZGre    A    G        0      0        2 
  15  chr15_31950451     ZHar    A    G        0      0        2 
  15  chr15_31950451   Sample    A    G        0      0        2 
  15  chr15_31950782     AAsi    A    G        0      0        2 
  15  chr15_31950782     AKia    A    G        0      0        2 
  15  chr15_31950782     AOna    A    G        0      0        2 
  15  chr15_31950782     ASom    A    G        0      0        2 
  15  chr15_31950782     HCab    A    G        1      2        2 
  15  chr15_31950782     HPrz    A    G        1      2        2 
  15  chr15_31950782     ZBoe    A    G        0      0        2 
  15  chr15_31950782     ZGre    A    G        0      0        2 
  15  chr15_31950782     ZHar    A    G        0      0        2 
  15  chr15_31950782   Sample    A    G        1      2        2 
  15  chr15_31956963     AAsi    C    G        0      0        2 
  15  chr15_31956963     AKia    C    G        0      0        2 
  15  chr15_31956963     AOna    C    G      0.5      1        2 
  15  chr15_31956963     ASom    C    G        0      0        2 
  15  chr15_31956963     HCab    C    G        0      0        2 
  15  chr15_31956963     HPrz    C    G        0      0        2 
  15  chr15_31956963     ZBoe    C    G        0      0        2 
  15  chr15_31956963     ZGre    C    G        0      0        2 
  15  chr15_31956963     ZHar    C    G        0      0        2 
  15  chr15_31956963   Sample    C    G        0      0        2 
  15  chr15_31963472     AAsi    C    T        0      0        2 
  15  chr15_31963472     AKia    C    T        0      0        2 
  15  chr15_31963472     AOna    C    T        0      0        2 
  15  chr15_31963472     ASom    C    T        0      0        2 
  15  chr15_31963472     HCab    C    T        1      2        2 
  15  chr15_31963472     HPrz    C    T        1      2        2 
  15  chr15_31963472     ZBoe    C    T        0      0        2 
  15  chr15_31963472     ZGre    C    T        0      0        2 
  15  chr15_31963472     ZHar    C    T        0      0        2 
  15  chr15_31963472   Sample    C    T        1      2        2 
  15  chr15_31973063     AAsi    G    A        0      0        2 
  15  chr15_31973063     AKia    G    A        0      0        2 
  15  chr15_31973063     AOna    G    A        0      0        2 
  15  chr15_31973063     ASom    G    A        0      0        2 
  15  chr15_31973063     HCab    G    A        0      0        2 
  15  chr15_31973063     HPrz    G    A        0      0        2 
  15  chr15_31973063     ZBoe    G    A      0.5      1        2 
  15  chr15_31973063     ZGre    G    A        0      0        2 
  15  chr15_31973063     ZHar    G    A        0      0        2 
  15  chr15_31973063   Sample    G    A        0      0        2 
  15  chr15_31979686     AAsi    C    T        1      2        2 
  15  chr15_31979686     AKia    C    T        0      0        2 
  15  chr15_31979686     AOna    C    T        0      0        2 
  15  chr15_31979686     ASom    C    T      0.5      1        2 
  15  chr15_31979686     HCab    C    T        0      0        2 
  15  chr15_31979686     HPrz    C    T        0      0        2 
  15  chr15_31979686     ZBoe    C    T        0      0        2 
  15  chr15_31979686     ZGre    C    T        0      0        2 
  15  chr15_31979686     ZHar    C    T        0      0        2 
  15  chr15_31979686   Sample    C    T        0      0        2 
  15  chr15_31982580     AAsi    C    T        0      0        2 
  15  chr15_31982580     AKia    C    T        0      0        2 
  15  chr15_31982580     AOna    C    T        0      0        2 
  15  chr15_31982580     ASom    C    T      0.5      1        2 
  15  chr15_31982580     HCab    C    T        0      0        2 
  15  chr15_31982580     HPrz    C    T        0      0        2 
  15  chr15_31982580     ZBoe    C    T        0      0        2 
  15  chr15_31982580     ZGre    C    T        0      0        2 
  15  chr15_31982580     ZHar    C    T        0      0        2 
  15  chr15_31982580   Sample    C    T        0      0        2 
  15  chr15_31983378     AAsi    T    C        0      0        2 
  15  chr15_31983378     AKia    T    C        0      0        2 
  15  chr15_31983378     AOna    T    C        0      0        2 
  15  chr15_31983378     ASom    T    C        0      0        2 
  15  chr15_31983378     HCab    T    C        0      0        2 
  15  chr15_31983378     HPrz    T    C        0      0        2 
  15  chr15_31983378     ZBoe    T    C      0.5      1        2 
  15  chr15_31983378     ZGre    T    C        0      0        2 
  15  chr15_31983378     ZHar    T    C        0      0        2 
  15  chr15_31983378   Sample    T    C        0      0        2 
  15  chr15_31987830     AAsi    G    C        0      0        2 
  15  chr15_31987830     AKia    G    C        0      0        2 
  15  chr15_31987830     AOna    G    C        0      0        2 
  15  chr15_31987830     ASom    G    C        0      0        2 
  15  chr15_31987830     HCab    G    C      0.5      1        2 
  15  chr15_31987830     HPrz    G    C        0      0        2 
  15  chr15_31987830     ZBoe    G    C        0      0        2 
  15  chr15_31987830     ZGre    G    C        0      0        2 
  15  chr15_31987830     ZHar    G    C        0      0        2 
  15  chr15_31987830   Sample    G    C        1      2        2 
  15  chr15_31988721     AAsi    C    T        0      0        2 
  15  chr15_31988721     AKia    C    T        0      0        2 
  15  chr15_31988721     AOna    C    T        0      0        2 
  15  chr15_31988721     ASom    C    T        0      0        2 
  15  chr15_31988721     HCab    C    T        0      0        2 
  15  chr15_31988721     HPrz    C    T        0      0        2 
  15  chr15_31988721     ZBoe    C    T        0      0        2 
  15  chr15_31988721     ZGre    C    T        1      2        2 
  15  chr15_31988721     ZHar    C    T        0      0        2 
  15  chr15_31988721   Sample    C    T        0      0        2 
  15  chr15_32001065     AAsi    C    T        0      0        2 
  15  chr15_32001065     AKia    C    T        0      0        2 
  15  chr15_32001065     AOna    C    T        0      0        2 
  15  chr15_32001065     ASom    C    T        0      0        2 
  15  chr15_32001065     HCab    C    T      0.5      1        2 
  15  chr15_32001065     HPrz    C    T        0      0        2 
  15  chr15_32001065     ZBoe    C    T        0      0        2 
  15  chr15_32001065     ZGre    C    T        0      0        2 
  15  chr15_32001065     ZHar    C    T        0      0        2 
  15  chr15_32001065   Sample    C    T        0      0        2 
  15  chr15_32003322     AAsi    A    G        0      0        2 
  15  chr15_32003322     AKia    A    G        0      0        2 
  15  chr15_32003322     AOna    A    G        0      0        2 
  15  chr15_32003322     ASom    A    G        0      0        2 
  15  chr15_32003322     HCab    A    G        1      2        2 
  15  chr15_32003322     HPrz    A    G        1      2        2 
  15  chr15_32003322     ZBoe    A    G        0      0        2 
  15  chr15_32003322     ZGre    A    G        0      0        2 
  15  chr15_32003322     ZHar    A    G        0      0        2 
  15  chr15_32003322   Sample    A    G        1      2        2 
  15  chr15_32003345     AAsi    T    C        0      0        2 
  15  chr15_32003345     AKia    T    C        0      0        2 
  15  chr15_32003345     AOna    T    C        1      2        2 
  15  chr15_32003345     ASom    T    C        0      0        2 
  15  chr15_32003345     HCab    T    C        0      0        2 
  15  chr15_32003345     HPrz    T    C        0      0        2 
  15  chr15_32003345     ZBoe    T    C        0      0        2 
  15  chr15_32003345     ZGre    T    C        0      0        2 
  15  chr15_32003345     ZHar    T    C        0      0        2 
  15  chr15_32003345   Sample    T    C        0      0        2 
  15  chr15_32007765     AAsi    C    T        0      0        2 
  15  chr15_32007765     AKia    C    T        1      2        2 
  15  chr15_32007765     AOna    C    T        0      0        2 
  15  chr15_32007765     ASom    C    T        0      0        2 
  15  chr15_32007765     HCab    C    T        0      0        2 
  15  chr15_32007765     HPrz    C    T        0      0        2 
  15  chr15_32007765     ZBoe    C    T        0      0        2 
  15  chr15_32007765     ZGre    C    T        0      0        2 
  15  chr15_32007765     ZHar    C    T        0      0        2 
  15  chr15_32007765   Sample    C    T        0      0        2 
  15  chr15_32013866     AAsi    A    G        0      0        2 
  15  chr15_32013866     AKia    A    G        0      0        2 
  15  chr15_32013866     AOna    A    G        0      0        2 
  15  chr15_32013866     ASom    A    G        0      0        2 
  15  chr15_32013866     HCab    A    G        1      2        2 
  15  chr15_32013866     HPrz    A    G        1      2        2 
  15  chr15_32013866     ZBoe    A    G        0      0        2 
  15  chr15_32013866     ZGre    A    G        0      0        2 
  15  chr15_32013866     ZHar    A    G        0      0        2 
  15  chr15_32013866   Sample    A    G        1      2        2 
  15  chr15_32014385     AAsi    G    A        0      0        2 
  15  chr15_32014385     AKia    G    A        1      2        2 
  15  chr15_32014385     AOna    G    A        0      0        2 
  15  chr15_32014385     ASom    G    A        0      0        2 
  15  chr15_32014385     HCab    G    A        0      0        2 
  15  chr15_32014385     HPrz    G    A        0      0        2 
  15  chr15_32014385     ZBoe    G    A        0      0        2 
  15  chr15_32014385     ZGre    G    A        0      0        2 
  15  chr15_32014385     ZHar    G    A        0      0        2 
  15  chr15_32014385   Sample    G    A        0      0        2 
  15  chr15_32026678     AAsi    T    G        0      0        2 
  15  chr15_32026678     AKia    T    G        0      0        2 
  15  chr15_32026678     AOna    T    G        0      0        2 
  15  chr15_32026678     ASom    T    G        0      0        2 
  15  chr15_32026678     HCab    T    G        1      2        2 
  15  chr15_32026678     HPrz    T    G        1      2        2 
  15  chr15_32026678     ZBoe    T    G        0      0        2 
  15  chr15_32026678     ZGre    T    G        0      0        2 
  15  chr15_32026678     ZHar    T    G        0      0        2 
  15  chr15_32026678   Sample    T    G        1      2        2 
  15  chr15_32027948     AAsi    C    G        0      0        2 
  15  chr15_32027948     AKia    C    G        0      0        2 
  15  chr15_32027948     AOna    C    G        0      0        2 
  15  chr15_32027948     ASom    C    G        0      0        2 
  15  chr15_32027948     HCab    C    G        0      0        2 
  15  chr15_32027948     HPrz    C    G        0      0        2 
  15  chr15_32027948     ZBoe    C    G        0      0        2 
  15  chr15_32027948     ZGre    C    G        1      2        2 
  15  chr15_32027948     ZHar    C    G        0      0        2 
  15  chr15_32027948   Sample    C    G        0      0        2 
  15  chr15_32032248     AAsi    C    T        0      0        2 
  15  chr15_32032248     AKia    C    T        0      0        2 
  15  chr15_32032248     AOna    C    T        0      0        2 
  15  chr15_32032248     ASom    C    T        0      0        2 
  15  chr15_32032248     HCab    C    T        0      0        2 
  15  chr15_32032248     HPrz    C    T        0      0        2 
  15  chr15_32032248     ZBoe    C    T        0      0        2 
  15  chr15_32032248     ZGre    C    T        0      0        2 
  15  chr15_32032248     ZHar    C    T        1      2        2 
  15  chr15_32032248   Sample    C    T        0      0        2 
  15  chr15_32034033     AAsi    G    C        0      0        2 
  15  chr15_32034033     AKia    G    C        0      0        2 
  15  chr15_32034033     AOna    G    C        0      0        2 
  15  chr15_32034033     ASom    G    C        0      0        2 
  15  chr15_32034033     HCab    G    C        1      2        2 
  15  chr15_32034033     HPrz    G    C      0.5      1        2 
  15  chr15_32034033     ZBoe    G    C        0      0        2 
  15  chr15_32034033     ZGre    G    C        0      0        2 
  15  chr15_32034033     ZHar    G    C        0      0        2 
  15  chr15_32034033   Sample    G    C        1      2        2 
  15  chr15_32034920     AAsi    C    T        0      0        2 
  15  chr15_32034920     AKia    C    T        0      0        2 
  15  chr15_32034920     AOna    C    T        0      0        2 
  15  chr15_32034920     ASom    C    T        0      0        2 
  15  chr15_32034920     HCab    C    T        1      2        2 
  15  chr15_32034920     HPrz    C    T        1      2        2 
  15  chr15_32034920     ZBoe    C    T        0      0        2 
  15  chr15_32034920     ZGre    C    T        0      0        2 
  15  chr15_32034920     ZHar    C    T        0      0        2 
  15  chr15_32034920   Sample    C    T        1      2        2 
  15  chr15_32035530     AAsi    T    C        0      0        2 
  15  chr15_32035530     AKia    T    C        0      0        2 
  15  chr15_32035530     AOna    T    C        0      0        2 
  15  chr15_32035530     ASom    T    C        0      0        2 
  15  chr15_32035530     HCab    T    C        0      0        2 
  15  chr15_32035530     HPrz    T    C        0      0        2 
  15  chr15_32035530     ZBoe    T    C      0.5      1        2 
  15  chr15_32035530     ZGre    T    C        0      0        2 
  15  chr15_32035530     ZHar    T    C        0      0        2 
  15  chr15_32035530   Sample    T    C        0      0        2 
  15  chr15_32043223     AAsi    A    G        0      0        2 
  15  chr15_32043223     AKia    A    G        0      0        2 
  15  chr15_32043223     AOna    A    G        0      0        2 
  15  chr15_32043223     ASom    A    G        0      0        2 
  15  chr15_32043223     HCab    A    G        0      0        2 
  15  chr15_32043223     HPrz    A    G        0      0        2 
  15  chr15_32043223     ZBoe    A    G      0.5      1        2 
  15  chr15_32043223     ZGre    A    G        0      0        2 
  15  chr15_32043223     ZHar    A    G        0      0        2 
  15  chr15_32043223   Sample    A    G        0      0        2 
  15  chr15_32046284     AAsi    T    C        0      0        2 
  15  chr15_32046284     AKia    T    C        0      0        2 
  15  chr15_32046284     AOna    T    C        0      0        2 
  15  chr15_32046284     ASom    T    C        0      0        2 
  15  chr15_32046284     HCab    T    C        1      2        2 
  15  chr15_32046284     HPrz    T    C        1      2        2 
  15  chr15_32046284     ZBoe    T    C        0      0        2 
  15  chr15_32046284     ZGre    T    C        0      0        2 
  15  chr15_32046284     ZHar    T    C        0      0        2 
  15  chr15_32046284   Sample    T    C        1      2        2 
  15  chr15_32049116     AAsi    A    G        0      0        2 
  15  chr15_32049116     AKia    A    G      0.5      1        2 
  15  chr15_32049116     AOna    A    G        0      0        2 
  15  chr15_32049116     ASom    A    G        0      0        2 
  15  chr15_32049116     HCab    A    G        0      0        2 
  15  chr15_32049116     HPrz    A    G        0      0        2 
  15  chr15_32049116     ZBoe    A    G        0      0        2 
  15  chr15_32049116     ZGre    A    G        0      0        2 
  15  chr15_32049116     ZHar    A    G        0      0        2 
  15  chr15_32049116   Sample    A    G        0      0        2 
  15  chr15_32049290     AAsi    A    G        1      2        2 
  15  chr15_32049290     AKia    A    G        0      0        2 
  15  chr15_32049290     AOna    A    G        0      0        2 
  15  chr15_32049290     ASom    A    G        1      2        2 
  15  chr15_32049290     HCab    A    G        0      0        2 
  15  chr15_32049290     HPrz    A    G        0      0        2 
  15  chr15_32049290     ZBoe    A    G        0      0        2 
  15  chr15_32049290     ZGre    A    G        0      0        2 
  15  chr15_32049290     ZHar    A    G        0      0        2 
  15  chr15_32049290   Sample    A    G        0      0        2 
  15  chr15_32049813     AAsi    A    C        1      2        2 
  15  chr15_32049813     AKia    A    C        0      0        2 
  15  chr15_32049813     AOna    A    C        0      0        2 
  15  chr15_32049813     ASom    A    C        1      2        2 
  15  chr15_32049813     HCab    A    C        1      2        2 
  15  chr15_32049813     HPrz    A    C        1      2        2 
  15  chr15_32049813     ZBoe    A    C        0      0        2 
  15  chr15_32049813     ZGre    A    C        0      0        2 
  15  chr15_32049813     ZHar    A    C        0      0        2 
  15  chr15_32049813   Sample    A    C        1      2        2 
  15  chr15_32050444     AAsi    G    A        0      0        2 
  15  chr15_32050444     AKia    G    A        0      0        2 
  15  chr15_32050444     AOna    G    A        0      0        2 
  15  chr15_32050444     ASom    G    A        0      0        2 
  15  chr15_32050444     HCab    G    A        0      0        2 
  15  chr15_32050444     HPrz    G    A        0      0        2 
  15  chr15_32050444     ZBoe    G    A        0      0        2 
  15  chr15_32050444     ZGre    G    A        0      0        2 
  15  chr15_32050444     ZHar    G    A        1      2        2 
  15  chr15_32050444   Sample    G    A        0      0        2 
  15  chr15_32051001     AAsi    C    T        0      0        2 
  15  chr15_32051001     AKia    C    T        0      0        2 
  15  chr15_32051001     AOna    C    T        0      0        2 
  15  chr15_32051001     ASom    C    T        0      0        2 
  15  chr15_32051001     HCab    C    T        0      0        2 
  15  chr15_32051001     HPrz    C    T        0      0        2 
  15  chr15_32051001     ZBoe    C    T        0      0        2 
  15  chr15_32051001     ZGre    C    T        1      2        2 
  15  chr15_32051001     ZHar    C    T        0      0        2 
  15  chr15_32051001   Sample    C    T        0      0        2 
  15  chr15_32054553     AAsi    T    C        0      0        2 
  15  chr15_32054553     AKia    T    C      0.5      1        2 
  15  chr15_32054553     AOna    T    C        1      2        2 
  15  chr15_32054553     ASom    T    C        0      0        2 
  15  chr15_32054553     HCab    T    C        0      0        2 
  15  chr15_32054553     HPrz    T    C        0      0        2 
  15  chr15_32054553     ZBoe    T    C        0      0        2 
  15  chr15_32054553     ZGre    T    C        0      0        2 
  15  chr15_32054553     ZHar    T    C        0      0        2 
  15  chr15_32054553   Sample    T    C        0      0        2 
  15  chr15_32059473     AAsi    G    A        0      0        2 
  15  chr15_32059473     AKia    G    A      0.5      1        2 
  15  chr15_32059473     AOna    G    A        0      0        2 
  15  chr15_32059473     ASom    G    A        0      0        2 
  15  chr15_32059473     HCab    G    A        0      0        2 
  15  chr15_32059473     HPrz    G    A        0      0        2 
  15  chr15_32059473     ZBoe    G    A        0      0        2 
  15  chr15_32059473     ZGre    G    A        0      0        2 
  15  chr15_32059473     ZHar    G    A        0      0        2 
  15  chr15_32059473   Sample    G    A        0      0        2 
  15  chr15_32060537     AAsi    A    G        1      2        2 
  15  chr15_32060537     AKia    A    G        0      0        2 
  15  chr15_32060537     AOna    A    G        0      0        2 
  15  chr15_32060537     ASom    A    G        1      2        2 
  15  chr15_32060537     HCab    A    G        0      0        2 
  15  chr15_32060537     HPrz    A    G        0      0        2 
  15  chr15_32060537     ZBoe    A    G        0      0        2 
  15  chr15_32060537     ZGre    A    G        0      0        2 
  15  chr15_32060537     ZHar    A    G        0      0        2 
  15  chr15_32060537   Sample    A    G        0      0        2 
  15  chr15_32062721     AAsi    T    C        0      0        2 
  15  chr15_32062721     AKia    T    C        0      0        2 
  15  chr15_32062721     AOna    T    C        0      0        2 
  15  chr15_32062721     ASom    T    C        0      0        2 
  15  chr15_32062721     HCab    T    C        1      2        2 
  15  chr15_32062721     HPrz    T    C        1      2        2 
  15  chr15_32062721     ZBoe    T    C        0      0        2 
  15  chr15_32062721     ZGre    T    C        0      0        2 
  15  chr15_32062721     ZHar    T    C        0      0        2 
  15  chr15_32062721   Sample    T    C        1      2        2 
  15  chr15_32065866     AAsi    T    A        0      0        2 
  15  chr15_32065866     AKia    T    A        0      0        2 
  15  chr15_32065866     AOna    T    A        0      0        2 
  15  chr15_32065866     ASom    T    A        0      0        2 
  15  chr15_32065866     HCab    T    A        1      2        2 
  15  chr15_32065866     HPrz    T    A        1      2        2 
  15  chr15_32065866     ZBoe    T    A        0      0        2 
  15  chr15_32065866     ZGre    T    A        0      0        2 
  15  chr15_32065866     ZHar    T    A        0      0        2 
  15  chr15_32065866   Sample    T    A        1      2        2 
  15  chr15_32070883     AAsi    C    T        0      0        2 
  15  chr15_32070883     AKia    C    T        0      0        2 
  15  chr15_32070883     AOna    C    T        0      0        2 
  15  chr15_32070883     ASom    C    T        0      0        2 
  15  chr15_32070883     HCab    C    T      0.5      1        2 
  15  chr15_32070883     HPrz    C    T      0.5      1        2 
  15  chr15_32070883     ZBoe    C    T        0      0        2 
  15  chr15_32070883     ZGre    C    T        0      0        2 
  15  chr15_32070883     ZHar    C    T        0      0        2 
  15  chr15_32070883   Sample    C    T        1      2        2 
  15  chr15_32074434     AAsi    T    G        0      0        2 
  15  chr15_32074434     AKia    T    G      0.5      1        2 
  15  chr15_32074434     AOna    T    G        0      0        2 
  15  chr15_32074434     ASom    T    G        0      0        2 
  15  chr15_32074434     HCab    T    G        0      0        2 
  15  chr15_32074434     HPrz    T    G        0      0        2 
  15  chr15_32074434     ZBoe    T    G        0      0        2 
  15  chr15_32074434     ZGre    T    G        0      0        2 
  15  chr15_32074434     ZHar    T    G        0      0        2 
  15  chr15_32074434   Sample    T    G        0      0        2 
  15  chr15_32075513     AAsi    A    T        1      2        2 
  15  chr15_32075513     AKia    A    T      0.5      1        2 
  15  chr15_32075513     AOna    A    T        1      2        2 
  15  chr15_32075513     ASom    A    T        1      2        2 
  15  chr15_32075513     HCab    A    T        0      0        2 
  15  chr15_32075513     HPrz    A    T        0      0        2 
  15  chr15_32075513     ZBoe    A    T        0      0        2 
  15  chr15_32075513     ZGre    A    T        0      0        2 
  15  chr15_32075513     ZHar    A    T        0      0        2 
  15  chr15_32075513   Sample    A    T        0      0        2 
  15  chr15_32078708     AAsi    A    G        0      0        2 
  15  chr15_32078708     AKia    A    G        0      0        2 
  15  chr15_32078708     AOna    A    G        0      0        2 
  15  chr15_32078708     ASom    A    G        0      0        2 
  15  chr15_32078708     HCab    A    G        1      2        2 
  15  chr15_32078708     HPrz    A    G      0.5      1        2 
  15  chr15_32078708     ZBoe    A    G        0      0        2 
  15  chr15_32078708     ZGre    A    G        0      0        2 
  15  chr15_32078708     ZHar    A    G        0      0        2 
  15  chr15_32078708   Sample    A    G        0      0        2 
  15  chr15_32090399     AAsi    G    A        0      0        2 
  15  chr15_32090399     AKia    G    A        0      0        2 
  15  chr15_32090399     AOna    G    A        0      0        2 
  15  chr15_32090399     ASom    G    A        0      0        2 
  15  chr15_32090399     HCab    G    A        0      0        2 
  15  chr15_32090399     HPrz    G    A        0      0        2 
  15  chr15_32090399     ZBoe    G    A        0      0        2 
  15  chr15_32090399     ZGre    G    A        0      0        2 
  15  chr15_32090399     ZHar    G    A        1      2        2 
  15  chr15_32090399   Sample    G    A        0      0        2 
  15  chr15_32093180     AAsi    C    T        0      0        2 
  15  chr15_32093180     AKia    C    T        0      0        2 
  15  chr15_32093180     AOna    C    T        0      0        2 
  15  chr15_32093180     ASom    C    T        0      0        2 
  15  chr15_32093180     HCab    C    T      0.5      1        2 
  15  chr15_32093180     HPrz    C    T      0.5      1        2 
  15  chr15_32093180     ZBoe    C    T        0      0        2 
  15  chr15_32093180     ZGre    C    T        0      0        2 
  15  chr15_32093180     ZHar    C    T        0      0        2 
  15  chr15_32093180   Sample    C    T        1      2        2 
  15  chr15_32094239     AAsi    T    C        0      0        2 
  15  chr15_32094239     AKia    T    C        0      0        2 
  15  chr15_32094239     AOna    T    C        0      0        2 
  15  chr15_32094239     ASom    T    C        0      0        2 
  15  chr15_32094239     HCab    T    C        1      2        2 
  15  chr15_32094239     HPrz    T    C        1      2        2 
  15  chr15_32094239     ZBoe    T    C        0      0        2 
  15  chr15_32094239     ZGre    T    C        0      0        2 
  15  chr15_32094239     ZHar    T    C        0      0        2 
  15  chr15_32094239   Sample    T    C        1      2        2 
  15  chr15_32095587     AAsi    T    C        1      2        2 
  15  chr15_32095587     AKia    T    C        1      2        2 
  15  chr15_32095587     AOna    T    C        1      2        2 
  15  chr15_32095587     ASom    T    C        1      2        2 
  15  chr15_32095587     HCab    T    C        0      0        2 
  15  chr15_32095587     HPrz    T    C        0      0        2 
  15  chr15_32095587     ZBoe    T    C        0      0        2 
  15  chr15_32095587     ZGre    T    C        0      0        2 
  15  chr15_32095587     ZHar    T    C        0      0        2 
  15  chr15_32095587   Sample    T    C        0      0        2 
  15  chr15_32098058     AAsi    A    G        0      0        2 
  15  chr15_32098058     AKia    A    G        0      0        2 
  15  chr15_32098058     AOna    A    G        1      2        2 
  15  chr15_32098058     ASom    A    G        0      0        2 
  15  chr15_32098058     HCab    A    G      0.5      1        2 
  15  chr15_32098058     HPrz    A    G      0.5      1        2 
  15  chr15_32098058     ZBoe    A    G        0      0        2 
  15  chr15_32098058     ZGre    A    G        0      0        2 
  15  chr15_32098058     ZHar    A    G        0      0        2 
  15  chr15_32098058   Sample    A    G        0      0        2 
  15  chr15_32098913     AAsi    A    G        0      0        2 
  15  chr15_32098913     AKia    A    G      0.5      1        2 
  15  chr15_32098913     AOna    A    G        0      0        2 
  15  chr15_32098913     ASom    A    G        0      0        2 
  15  chr15_32098913     HCab    A    G        0      0        2 
  15  chr15_32098913     HPrz    A    G        0      0        2 
  15  chr15_32098913     ZBoe    A    G        0      0        2 
  15  chr15_32098913     ZGre    A    G        0      0        2 
  15  chr15_32098913     ZHar    A    G        0      0        2 
  15  chr15_32098913   Sample    A    G        0      0        2 
  15  chr15_32100503     AAsi    C    G        0      0        2 
  15  chr15_32100503     AKia    C    G        0      0        2 
  15  chr15_32100503     AOna    C    G        0      0        2 
  15  chr15_32100503     ASom    C    G        0      0        2 
  15  chr15_32100503     HCab    C    G      0.5      1        2 
  15  chr15_32100503     HPrz    C    G      0.5      1        2 
  15  chr15_32100503     ZBoe    C    G        0      0        2 
  15  chr15_32100503     ZGre    C    G        0      0        2 
  15  chr15_32100503     ZHar    C    G        0      0        2 
  15  chr15_32100503   Sample    C    G        0      0        2 
  15  chr15_32100788     AAsi    T    C        0      0        2 
  15  chr15_32100788     AKia    T    C        0      0        2 
  15  chr15_32100788     AOna    T    C        0      0        2 
  15  chr15_32100788     ASom    T    C      0.5      1        2 
  15  chr15_32100788     HCab    T    C        1      2        2 
  15  chr15_32100788     HPrz    T    C      0.5      1        2 
  15  chr15_32100788     ZBoe    T    C        0      0        2 
  15  chr15_32100788     ZGre    T    C        0      0        2 
  15  chr15_32100788     ZHar    T    C        0      0        2 
  15  chr15_32100788   Sample    T    C        0      0        2 
  15  chr15_32108938     AAsi    A    G        1      2        2 
  15  chr15_32108938     AKia    A    G        0      0        2 
  15  chr15_32108938     AOna    A    G        0      0        2 
  15  chr15_32108938     ASom    A    G        1      2        2 
  15  chr15_32108938     HCab    A    G        0      0        2 
  15  chr15_32108938     HPrz    A    G        0      0        2 
  15  chr15_32108938     ZBoe    A    G        0      0        2 
  15  chr15_32108938     ZGre    A    G        0      0        2 
  15  chr15_32108938     ZHar    A    G        0      0        2 
  15  chr15_32108938   Sample    A    G        0      0        2 
  15  chr15_32109585     AAsi    C    T        0      0        2 
  15  chr15_32109585     AKia    C    T        0      0        2 
  15  chr15_32109585     AOna    C    T        0      0        2 
  15  chr15_32109585     ASom    C    T        0      0        2 
  15  chr15_32109585     HCab    C    T        1      2        2 
  15  chr15_32109585     HPrz    C    T        1      2        2 
  15  chr15_32109585     ZBoe    C    T        0      0        2 
  15  chr15_32109585     ZGre    C    T        0      0        2 
  15  chr15_32109585     ZHar    C    T        0      0        2 
  15  chr15_32109585   Sample    C    T        1      2        2 
  15  chr15_32111446     AAsi    G    C        0      0        2 
  15  chr15_32111446     AKia    G    C        0      0        2 
  15  chr15_32111446     AOna    G    C        0      0        2 
  15  chr15_32111446     ASom    G    C        0      0        2 
  15  chr15_32111446     HCab    G    C        1      2        2 
  15  chr15_32111446     HPrz    G    C        1      2        2 
  15  chr15_32111446     ZBoe    G    C        0      0        2 
  15  chr15_32111446     ZGre    G    C        0      0        2 
  15  chr15_32111446     ZHar    G    C        0      0        2 
  15  chr15_32111446   Sample    G    C        1      2        2 
  15  chr15_32111846     AAsi    C    T        0      0        2 
  15  chr15_32111846     AKia    C    T        0      0        2 
  15  chr15_32111846     AOna    C    T        0      0        2 
  15  chr15_32111846     ASom    C    T        0      0        2 
  15  chr15_32111846     HCab    C    T        1      2        2 
  15  chr15_32111846     HPrz    C    T        1      2        2 
  15  chr15_32111846     ZBoe    C    T        0      0        2 
  15  chr15_32111846     ZGre    C    T        0      0        2 
  15  chr15_32111846     ZHar    C    T        0      0        2 
  15  chr15_32111846   Sample    C    T        0      0        2 
  15  chr15_32119961     AAsi    G    A        1      2        2 
  15  chr15_32119961     AKia    G    A        0      0        2 
  15  chr15_32119961     AOna    G    A        0      0        2 
  15  chr15_32119961     ASom    G    A        1      2        2 
  15  chr15_32119961     HCab    G    A        0      0        2 
  15  chr15_32119961     HPrz    G    A        0      0        2 
  15  chr15_32119961     ZBoe    G    A        0      0        2 
  15  chr15_32119961     ZGre    G    A        0      0        2 
  15  chr15_32119961     ZHar    G    A        0      0        2 
  15  chr15_32119961   Sample    G    A        0      0        2 
  15  chr15_32120231     AAsi    G    A        0      0        2 
  15  chr15_32120231     AKia    G    A        0      0        2 
  15  chr15_32120231     AOna    G    A        0      0        2 
  15  chr15_32120231     ASom    G    A        0      0        2 
  15  chr15_32120231     HCab    G    A        1      2        2 
  15  chr15_32120231     HPrz    G    A        1      2        2 
  15  chr15_32120231     ZBoe    G    A        0      0        2 
  15  chr15_32120231     ZGre    G    A        0      0        2 
  15  chr15_32120231     ZHar    G    A        1      2        2 
  15  chr15_32120231   Sample    G    A        1      2        2 
  15  chr15_32120855     AAsi    G    A        0      0        2 
  15  chr15_32120855     AKia    G    A        0      0        2 
  15  chr15_32120855     AOna    G    A        0      0        2 
  15  chr15_32120855     ASom    G    A        0      0        2 
  15  chr15_32120855     HCab    G    A        1      2        2 
  15  chr15_32120855     HPrz    G    A        1      2        2 
  15  chr15_32120855     ZBoe    G    A        0      0        2 
  15  chr15_32120855     ZGre    G    A        0      0        2 
  15  chr15_32120855     ZHar    G    A        0      0        2 
  15  chr15_32120855   Sample    G    A        1      2        2 
  15  chr15_32120996     AAsi    A    G        0      0        2 
  15  chr15_32120996     AKia    A    G        0      0        2 
  15  chr15_32120996     AOna    A    G        0      0        2 
  15  chr15_32120996     ASom    A    G        1      2        2 
  15  chr15_32120996     HCab    A    G        0      0        2 
  15  chr15_32120996     HPrz    A    G        0      0        2 
  15  chr15_32120996     ZBoe    A    G        0      0        2 
  15  chr15_32120996     ZGre    A    G        0      0        2 
  15  chr15_32120996     ZHar    A    G        0      0        2 
  15  chr15_32120996   Sample    A    G        0      0        2 
  15  chr15_32121630     AAsi    G    A        0      0        2 
  15  chr15_32121630     AKia    G    A        1      2        2 
  15  chr15_32121630     AOna    G    A        1      2        2 
  15  chr15_32121630     ASom    G    A        0      0        2 
  15  chr15_32121630     HCab    G    A        0      0        2 
  15  chr15_32121630     HPrz    G    A        0      0        2 
  15  chr15_32121630     ZBoe    G    A        0      0        2 
  15  chr15_32121630     ZGre    G    A        0      0        2 
  15  chr15_32121630     ZHar    G    A        0      0        2 
  15  chr15_32121630   Sample    G    A        0      0        2 
  15  chr15_32122897     AAsi    G    A        0      0        2 
  15  chr15_32122897     AKia    G    A        1      2        2 
  15  chr15_32122897     AOna    G    A        1      2        2 
  15  chr15_32122897     ASom    G    A        0      0        2 
  15  chr15_32122897     HCab    G    A        0      0        2 
  15  chr15_32122897     HPrz    G    A        0      0        2 
  15  chr15_32122897     ZBoe    G    A        0      0        2 
  15  chr15_32122897     ZGre    G    A        0      0        2 
  15  chr15_32122897     ZHar    G    A        0      0        2 
  15  chr15_32122897   Sample    G    A        0      0        2 
  15  chr15_32125666     AAsi    T    A        0      0        2 
  15  chr15_32125666     AKia    T    A        0      0        2 
  15  chr15_32125666     AOna    T    A        0      0        2 
  15  chr15_32125666     ASom    T    A        0      0        2 
  15  chr15_32125666     HCab    T    A        0      0        2 
  15  chr15_32125666     HPrz    T    A        0      0        2 
  15  chr15_32125666     ZBoe    T    A        0      0        2 
  15  chr15_32125666     ZGre    T    A        0      0        2 
  15  chr15_32125666     ZHar    T    A        1      2        2 
  15  chr15_32125666   Sample    T    A        0      0        2 
  15  chr15_32130517     AAsi    C    T        0      0        2 
  15  chr15_32130517     AKia    C    T        0      0        2 
  15  chr15_32130517     AOna    C    T        0      0        2 
  15  chr15_32130517     ASom    C    T        0      0        2 
  15  chr15_32130517     HCab    C    T        0      0        2 
  15  chr15_32130517     HPrz    C    T        0      0        2 
  15  chr15_32130517     ZBoe    C    T        0      0        2 
  15  chr15_32130517     ZGre    C    T      0.5      1        2 
  15  chr15_32130517     ZHar    C    T        0      0        2 
  15  chr15_32130517   Sample    C    T        0      0        2 
  15  chr15_32140227     AAsi    G    T        0      0        2 
  15  chr15_32140227     AKia    G    T        0      0        2 
  15  chr15_32140227     AOna    G    T        0      0        2 
  15  chr15_32140227     ASom    G    T        0      0        2 
  15  chr15_32140227     HCab    G    T        1      2        2 
  15  chr15_32140227     HPrz    G    T        1      2        2 
  15  chr15_32140227     ZBoe    G    T        0      0        2 
  15  chr15_32140227     ZGre    G    T        0      0        2 
  15  chr15_32140227     ZHar    G    T        0      0        2 
  15  chr15_32140227   Sample    G    T        1      2        2 
  15  chr15_32143322     AAsi    G    A        0      0        2 
  15  chr15_32143322     AKia    G    A        0      0        2 
  15  chr15_32143322     AOna    G    A        0      0        2 
  15  chr15_32143322     ASom    G    A        0      0        2 
  15  chr15_32143322     HCab    G    A        0      0        2 
  15  chr15_32143322     HPrz    G    A        0      0        2 
  15  chr15_32143322     ZBoe    G    A      0.5      1        2 
  15  chr15_32143322     ZGre    G    A        0      0        2 
  15  chr15_32143322     ZHar    G    A        0      0        2 
  15  chr15_32143322   Sample    G    A        0      0        2 
  15  chr15_32154708     AAsi    A    C        0      0        2 
  15  chr15_32154708     AKia    A    C        0      0        2 
  15  chr15_32154708     AOna    A    C        0      0        2 
  15  chr15_32154708     ASom    A    C        0      0        2 
  15  chr15_32154708     HCab    A    C        0      0        2 
  15  chr15_32154708     HPrz    A    C        0      0        2 
  15  chr15_32154708     ZBoe    A    C        0      0        2 
  15  chr15_32154708     ZGre    A    C      0.5      1        2 
  15  chr15_32154708     ZHar    A    C        0      0        2 
  15  chr15_32154708   Sample    A    C        0      0        2 
  15  chr15_32156388     AAsi    T    C        0      0        2 
  15  chr15_32156388     AKia    T    C        0      0        2 
  15  chr15_32156388     AOna    T    C        0      0        2 
  15  chr15_32156388     ASom    T    C        0      0        2 
  15  chr15_32156388     HCab    T    C      0.5      1        2 
  15  chr15_32156388     HPrz    T    C        1      2        2 
  15  chr15_32156388     ZBoe    T    C        0      0        2 
  15  chr15_32156388     ZGre    T    C        0      0        2 
  15  chr15_32156388     ZHar    T    C        0      0        2 
  15  chr15_32156388   Sample    T    C        1      2        2 
  15  chr15_32156893     AAsi    G    A        0      0        2 
  15  chr15_32156893     AKia    G    A        0      0        2 
  15  chr15_32156893     AOna    G    A        0      0        2 
  15  chr15_32156893     ASom    G    A        0      0        2 
  15  chr15_32156893     HCab    G    A        1      2        2 
  15  chr15_32156893     HPrz    G    A        1      2        2 
  15  chr15_32156893     ZBoe    G    A        0      0        2 
  15  chr15_32156893     ZGre    G    A        0      0        2 
  15  chr15_32156893     ZHar    G    A        0      0        2 
  15  chr15_32156893   Sample    G    A        1      2        2 
  15  chr15_32160617     AAsi    T    C        0      0        2 
  15  chr15_32160617     AKia    T    C        0      0        2 
  15  chr15_32160617     AOna    T    C        0      0        2 
  15  chr15_32160617     ASom    T    C        0      0        2 
  15  chr15_32160617     HCab    T    C        0      0        2 
  15  chr15_32160617     HPrz    T    C      0.5      1        2 
  15  chr15_32160617     ZBoe    T    C        0      0        2 
  15  chr15_32160617     ZGre    T    C        0      0        2 
  15  chr15_32160617     ZHar    T    C        0      0        2 
  15  chr15_32160617   Sample    T    C        0      0        2 
  15  chr15_32160770     AAsi    A    C        0      0        2 
  15  chr15_32160770     AKia    A    C        0      0        2 
  15  chr15_32160770     AOna    A    C        0      0        2 
  15  chr15_32160770     ASom    A    C        0      0        2 
  15  chr15_32160770     HCab    A    C        1      2        2 
  15  chr15_32160770     HPrz    A    C        0      0        2 
  15  chr15_32160770     ZBoe    A    C        0      0        2 
  15  chr15_32160770     ZGre    A    C        0      0        2 
  15  chr15_32160770     ZHar    A    C        0      0        2 
  15  chr15_32160770   Sample    A    C        0      0        2 
  15  chr15_32163451     AAsi    A    G        0      0        2 
  15  chr15_32163451     AKia    A    G        1      2        2 
  15  chr15_32163451     AOna    A    G        0      0        2 
  15  chr15_32163451     ASom    A    G        0      0        2 
  15  chr15_32163451     HCab    A    G        0      0        2 
  15  chr15_32163451     HPrz    A    G        0      0        2 
  15  chr15_32163451     ZBoe    A    G        0      0        2 
  15  chr15_32163451     ZGre    A    G        0      0        2 
  15  chr15_32163451     ZHar    A    G        0      0        2 
  15  chr15_32163451   Sample    A    G        0      0        2 
  15  chr15_32165641     AAsi    C    T        0      0        2 
  15  chr15_32165641     AKia    C    T      0.5      1        2 
  15  chr15_32165641     AOna    C    T        0      0        2 
  15  chr15_32165641     ASom    C    T        0      0        2 
  15  chr15_32165641     HCab    C    T        0      0        2 
  15  chr15_32165641     HPrz    C    T        0      0        2 
  15  chr15_32165641     ZBoe    C    T        0      0        2 
  15  chr15_32165641     ZGre    C    T        0      0        2 
  15  chr15_32165641     ZHar    C    T        0      0        2 
  15  chr15_32165641   Sample    C    T        0      0        2 
  15  chr15_32170357     AAsi    A    G        0      0        2 
  15  chr15_32170357     AKia    A    G        0      0        2 
  15  chr15_32170357     AOna    A    G        0      0        2 
  15  chr15_32170357     ASom    A    G        0      0        2 
  15  chr15_32170357     HCab    A    G        0      0        2 
  15  chr15_32170357     HPrz    A    G        0      0        2 
  15  chr15_32170357     ZBoe    A    G      0.5      1        2 
  15  chr15_32170357     ZGre    A    G        0      0        2 
  15  chr15_32170357     ZHar    A    G        0      0        2 
  15  chr15_32170357   Sample    A    G        0      0        2 
  15  chr15_32170709     AAsi    G    A        0      0        2 
  15  chr15_32170709     AKia    G    A        0      0        2 
  15  chr15_32170709     AOna    G    A        0      0        2 
  15  chr15_32170709     ASom    G    A        0      0        2 
  15  chr15_32170709     HCab    G    A        0      0        2 
  15  chr15_32170709     HPrz    G    A        1      2        2 
  15  chr15_32170709     ZBoe    G    A        0      0        2 
  15  chr15_32170709     ZGre    G    A        0      0        2 
  15  chr15_32170709     ZHar    G    A        0      0        2 
  15  chr15_32170709   Sample    G    A        0      0        2 
  15  chr15_32179181     AAsi    T    C        0      0        2 
  15  chr15_32179181     AKia    T    C        0      0        2 
  15  chr15_32179181     AOna    T    C        0      0        2 
  15  chr15_32179181     ASom    T    C        0      0        2 
  15  chr15_32179181     HCab    T    C        0      0        2 
  15  chr15_32179181     HPrz    T    C        0      0        2 
  15  chr15_32179181     ZBoe    T    C        0      0        2 
  15  chr15_32179181     ZGre    T    C        1      2        2 
  15  chr15_32179181     ZHar    T    C        0      0        2 
  15  chr15_32179181   Sample    T    C        0      0        2 
  15  chr15_32179597     AAsi    C    G        0      0        2 
  15  chr15_32179597     AKia    C    G        0      0        2 
  15  chr15_32179597     AOna    C    G        0      0        2 
  15  chr15_32179597     ASom    C    G        0      0        2 
  15  chr15_32179597     HCab    C    G        1      2        2 
  15  chr15_32179597     HPrz    C    G        1      2        2 
  15  chr15_32179597     ZBoe    C    G        0      0        2 
  15  chr15_32179597     ZGre    C    G        0      0        2 
  15  chr15_32179597     ZHar    C    G        0      0        2 
  15  chr15_32179597   Sample    C    G        1      2        2 
  15  chr15_32180371     AAsi    C    A        0      0        2 
  15  chr15_32180371     AKia    C    A        0      0        2 
  15  chr15_32180371     AOna    C    A        0      0        2 
  15  chr15_32180371     ASom    C    A        0      0        2 
  15  chr15_32180371     HCab    C    A        1      2        2 
  15  chr15_32180371     HPrz    C    A        1      2        2 
  15  chr15_32180371     ZBoe    C    A        0      0        2 
  15  chr15_32180371     ZGre    C    A        0      0        2 
  15  chr15_32180371     ZHar    C    A        0      0        2 
  15  chr15_32180371   Sample    C    A        1      2        2 
  15  chr15_32183761     AAsi    C    T        0      0        2 
  15  chr15_32183761     AKia    C    T        0      0        2 
  15  chr15_32183761     AOna    C    T        0      0        2 
  15  chr15_32183761     ASom    C    T        0      0        2 
  15  chr15_32183761     HCab    C    T        0      0        2 
  15  chr15_32183761     HPrz    C    T        0      0        2 
  15  chr15_32183761     ZBoe    C    T        0      0        2 
  15  chr15_32183761     ZGre    C    T      0.5      1        2 
  15  chr15_32183761     ZHar    C    T        0      0        2 
  15  chr15_32183761   Sample    C    T        0      0        2 
  15  chr15_32191906     AAsi    C    T        0      0        2 
  15  chr15_32191906     AKia    C    T        0      0        2 
  15  chr15_32191906     AOna    C    T        0      0        2 
  15  chr15_32191906     ASom    C    T        0      0        2 
  15  chr15_32191906     HCab    C    T        0      0        2 
  15  chr15_32191906     HPrz    C    T        0      0        2 
  15  chr15_32191906     ZBoe    C    T        0      0        2 
  15  chr15_32191906     ZGre    C    T      0.5      1        2 
  15  chr15_32191906     ZHar    C    T        0      0        2 
  15  chr15_32191906   Sample    C    T        0      0        2 
  15  chr15_32192471     AAsi    G    A        0      0        2 
  15  chr15_32192471     AKia    G    A        0      0        2 
  15  chr15_32192471     AOna    G    A        0      0        2 
  15  chr15_32192471     ASom    G    A        0      0        2 
  15  chr15_32192471     HCab    G    A        1      2        2 
  15  chr15_32192471     HPrz    G    A        1      2        2 
  15  chr15_32192471     ZBoe    G    A        0      0        2 
  15  chr15_32192471     ZGre    G    A        0      0        2 
  15  chr15_32192471     ZHar    G    A        0      0        2 
  15  chr15_32192471   Sample    G    A        1      2        2 
  15  chr15_32201303     AAsi    T    C        0      0        2 
  15  chr15_32201303     AKia    T    C        0      0        2 
  15  chr15_32201303     AOna    T    C        0      0        2 
  15  chr15_32201303     ASom    T    C        0      0        2 
  15  chr15_32201303     HCab    T    C        1      2        2 
  15  chr15_32201303     HPrz    T    C        1      2        2 
  15  chr15_32201303     ZBoe    T    C        0      0        2 
  15  chr15_32201303     ZGre    T    C        0      0        2 
  15  chr15_32201303     ZHar    T    C        0      0        2 
  15  chr15_32201303   Sample    T    C        1      2        2 
  15  chr15_32201318     AAsi    T    C        0      0        2 
  15  chr15_32201318     AKia    T    C        0      0        2 
  15  chr15_32201318     AOna    T    C        0      0        2 
  15  chr15_32201318     ASom    T    C        0      0        2 
  15  chr15_32201318     HCab    T    C        0      0        2 
  15  chr15_32201318     HPrz    T    C        0      0        2 
  15  chr15_32201318     ZBoe    T    C      0.5      1        2 
  15  chr15_32201318     ZGre    T    C        0      0        2 
  15  chr15_32201318     ZHar    T    C        1      2        2 
  15  chr15_32201318   Sample    T    C        0      0        2 
  15  chr15_32207158     AAsi    C    A        0      0        2 
  15  chr15_32207158     AKia    C    A        0      0        2 
  15  chr15_32207158     AOna    C    A        0      0        2 
  15  chr15_32207158     ASom    C    A        0      0        2 
  15  chr15_32207158     HCab    C    A        1      2        2 
  15  chr15_32207158     HPrz    C    A        1      2        2 
  15  chr15_32207158     ZBoe    C    A        0      0        2 
  15  chr15_32207158     ZGre    C    A        0      0        2 
  15  chr15_32207158     ZHar    C    A        0      0        2 
  15  chr15_32207158   Sample    C    A        1      2        2 
  15  chr15_32210787     AAsi    A    C        0      0        2 
  15  chr15_32210787     AKia    A    C        0      0        2 
  15  chr15_32210787     AOna    A    C        0      0        2 
  15  chr15_32210787     ASom    A    C        0      0        2 
  15  chr15_32210787     HCab    A    C        1      2        2 
  15  chr15_32210787     HPrz    A    C        1      2        2 
  15  chr15_32210787     ZBoe    A    C        0      0        2 
  15  chr15_32210787     ZGre    A    C        0      0        2 
  15  chr15_32210787     ZHar    A    C        0      0        2 
  15  chr15_32210787   Sample    A    C        1      2        2 
  15  chr15_32211235     AAsi    T    G        0      0        2 
  15  chr15_32211235     AKia    T    G        0      0        2 
  15  chr15_32211235     AOna    T    G        0      0        2 
  15  chr15_32211235     ASom    T    G        0      0        2 
  15  chr15_32211235     HCab    T    G        1      2        2 
  15  chr15_32211235     HPrz    T    G        1      2        2 
  15  chr15_32211235     ZBoe    T    G        0      0        2 
  15  chr15_32211235     ZGre    T    G        0      0        2 
  15  chr15_32211235     ZHar    T    G        0      0        2 
  15  chr15_32211235   Sample    T    G        1      2        2 
  15  chr15_32218848     AAsi    C    T        1      2        2 
  15  chr15_32218848     AKia    C    T        0      0        2 
  15  chr15_32218848     AOna    C    T        0      0        2 
  15  chr15_32218848     ASom    C    T        1      2        2 
  15  chr15_32218848     HCab    C    T        1      2        2 
  15  chr15_32218848     HPrz    C    T        1      2        2 
  15  chr15_32218848     ZBoe    C    T        0      0        2 
  15  chr15_32218848     ZGre    C    T        0      0        2 
  15  chr15_32218848     ZHar    C    T        0      0        2 
  15  chr15_32218848   Sample    C    T        1      2        2 
  15  chr15_32218902     AAsi    A    G        1      2        2 
  15  chr15_32218902     AKia    A    G        0      0        2 
  15  chr15_32218902     AOna    A    G        0      0        2 
  15  chr15_32218902     ASom    A    G        1      2        2 
  15  chr15_32218902     HCab    A    G        0      0        2 
  15  chr15_32218902     HPrz    A    G        0      0        2 
  15  chr15_32218902     ZBoe    A    G        0      0        2 
  15  chr15_32218902     ZGre    A    G        0      0        2 
  15  chr15_32218902     ZHar    A    G        0      0        2 
  15  chr15_32218902   Sample    A    G        0      0        2 
  15  chr15_32222096     AAsi    T    C        0      0        2 
  15  chr15_32222096     AKia    T    C        0      0        2 
  15  chr15_32222096     AOna    T    C        0      0        2 
  15  chr15_32222096     ASom    T    C        0      0        2 
  15  chr15_32222096     HCab    T    C        1      2        2 
  15  chr15_32222096     HPrz    T    C        1      2        2 
  15  chr15_32222096     ZBoe    T    C        0      0        2 
  15  chr15_32222096     ZGre    T    C        0      0        2 
  15  chr15_32222096     ZHar    T    C        0      0        2 
  15  chr15_32222096   Sample    T    C        1      2        2 
  15  chr15_32222581     AAsi    G    A        0      0        2 
  15  chr15_32222581     AKia    G    A        0      0        2 
  15  chr15_32222581     AOna    G    A        0      0        2 
  15  chr15_32222581     ASom    G    A        0      0        2 
  15  chr15_32222581     HCab    G    A        1      2        2 
  15  chr15_32222581     HPrz    G    A        1      2        2 
  15  chr15_32222581     ZBoe    G    A        0      0        2 
  15  chr15_32222581     ZGre    G    A        0      0        2 
  15  chr15_32222581     ZHar    G    A        0      0        2 
  15  chr15_32222581   Sample    G    A        1      2        2 
  15  chr15_32223909     AAsi    A    G        0      0        2 
  15  chr15_32223909     AKia    A    G        0      0        2 
  15  chr15_32223909     AOna    A    G        0      0        2 
  15  chr15_32223909     ASom    A    G        0      0        2 
  15  chr15_32223909     HCab    A    G        1      2        2 
  15  chr15_32223909     HPrz    A    G        1      2        2 
  15  chr15_32223909     ZBoe    A    G        0      0        2 
  15  chr15_32223909     ZGre    A    G        0      0        2 
  15  chr15_32223909     ZHar    A    G        0      0        2 
  15  chr15_32223909   Sample    A    G        1      2        2 
  15  chr15_32231124     AAsi    G    T        0      0        2 
  15  chr15_32231124     AKia    G    T        0      0        2 
  15  chr15_32231124     AOna    G    T        0      0        2 
  15  chr15_32231124     ASom    G    T        0      0        2 
  15  chr15_32231124     HCab    G    T        1      2        2 
  15  chr15_32231124     HPrz    G    T        1      2        2 
  15  chr15_32231124     ZBoe    G    T        0      0        2 
  15  chr15_32231124     ZGre    G    T        0      0        2 
  15  chr15_32231124     ZHar    G    T        0      0        2 
  15  chr15_32231124   Sample    G    T        1      2        2 
  15  chr15_32231339     AAsi    C    T        0      0        2 
  15  chr15_32231339     AKia    C    T        0      0        2 
  15  chr15_32231339     AOna    C    T        0      0        2 
  15  chr15_32231339     ASom    C    T        0      0        2 
  15  chr15_32231339     HCab    C    T        1      2        2 
  15  chr15_32231339     HPrz    C    T        1      2        2 
  15  chr15_32231339     ZBoe    C    T        0      0        2 
  15  chr15_32231339     ZGre    C    T        0      0        2 
  15  chr15_32231339     ZHar    C    T        0      0        2 
  15  chr15_32231339   Sample    C    T        1      2        2 
  15  chr15_32236420     AAsi    G    A        0      0        2 
  15  chr15_32236420     AKia    G    A        0      0        2 
  15  chr15_32236420     AOna    G    A        0      0        2 
  15  chr15_32236420     ASom    G    A        0      0        2 
  15  chr15_32236420     HCab    G    A        0      0        2 
  15  chr15_32236420     HPrz    G    A        0      0        2 
  15  chr15_32236420     ZBoe    G    A        0      0        2 
  15  chr15_32236420     ZGre    G    A        1      2        2 
  15  chr15_32236420     ZHar    G    A        0      0        2 
  15  chr15_32236420   Sample    G    A        0      0        2 
  15  chr15_32237678     AAsi    T    G        0      0        2 
  15  chr15_32237678     AKia    T    G        0      0        2 
  15  chr15_32237678     AOna    T    G        0      0        2 
  15  chr15_32237678     ASom    T    G        0      0        2 
  15  chr15_32237678     HCab    T    G        1      2        2 
  15  chr15_32237678     HPrz    T    G        1      2        2 
  15  chr15_32237678     ZBoe    T    G        0      0        2 
  15  chr15_32237678     ZGre    T    G        0      0        2 
  15  chr15_32237678     ZHar    T    G        0      0        2 
  15  chr15_32237678   Sample    T    G        1      2        2 
  15  chr15_32238252     AAsi    T    C        0      0        2 
  15  chr15_32238252     AKia    T    C        0      0        2 
  15  chr15_32238252     AOna    T    C        0      0        2 
  15  chr15_32238252     ASom    T    C        0      0        2 
  15  chr15_32238252     HCab    T    C        0      0        2 
  15  chr15_32238252     HPrz    T    C        0      0        2 
  15  chr15_32238252     ZBoe    T    C        0      0        2 
  15  chr15_32238252     ZGre    T    C      0.5      1        2 
  15  chr15_32238252     ZHar    T    C        0      0        2 
  15  chr15_32238252   Sample    T    C        0      0        2 
  15  chr15_32242183     AAsi    T    C        0      0        2 
  15  chr15_32242183     AKia    T    C        0      0        2 
  15  chr15_32242183     AOna    T    C        0      0        2 
  15  chr15_32242183     ASom    T    C        0      0        2 
  15  chr15_32242183     HCab    T    C        1      2        2 
  15  chr15_32242183     HPrz    T    C        1      2        2 
  15  chr15_32242183     ZBoe    T    C        0      0        2 
  15  chr15_32242183     ZGre    T    C        0      0        2 
  15  chr15_32242183     ZHar    T    C        0      0        2 
  15  chr15_32242183   Sample    T    C        0      0        2 
  15  chr15_32248248     AAsi    T    A        0      0        2 
  15  chr15_32248248     AKia    T    A        0      0        2 
  15  chr15_32248248     AOna    T    A        0      0        2 
  15  chr15_32248248     ASom    T    A        0      0        2 
  15  chr15_32248248     HCab    T    A        0      0        2 
  15  chr15_32248248     HPrz    T    A        0      0        2 
  15  chr15_32248248     ZBoe    T    A      0.5      1        2 
  15  chr15_32248248     ZGre    T    A        0      0        2 
  15  chr15_32248248     ZHar    T    A        0      0        2 
  15  chr15_32248248   Sample    T    A        0      0        2 
  15  chr15_32254796     AAsi    C    T        0      0        2 
  15  chr15_32254796     AKia    C    T        0      0        2 
  15  chr15_32254796     AOna    C    T        0      0        2 
  15  chr15_32254796     ASom    C    T        0      0        2 
  15  chr15_32254796     HCab    C    T        0      0        2 
  15  chr15_32254796     HPrz    C    T      0.5      1        2 
  15  chr15_32254796     ZBoe    C    T        0      0        2 
  15  chr15_32254796     ZGre    C    T        0      0        2 
  15  chr15_32254796     ZHar    C    T        0      0        2 
  15  chr15_32254796   Sample    C    T        0      0        2 
  15  chr15_32258057     AAsi    T    C        0      0        2 
  15  chr15_32258057     AKia    T    C        0      0        2 
  15  chr15_32258057     AOna    T    C        0      0        2 
  15  chr15_32258057     ASom    T    C        0      0        2 
  15  chr15_32258057     HCab    T    C        0      0        2 
  15  chr15_32258057     HPrz    T    C        0      0        2 
  15  chr15_32258057     ZBoe    T    C      0.5      1        2 
  15  chr15_32258057     ZGre    T    C        0      0        2 
  15  chr15_32258057     ZHar    T    C        0      0        2 
  15  chr15_32258057   Sample    T    C        0      0        2 
  15  chr15_32259086     AAsi    T    C        0      0        2 
  15  chr15_32259086     AKia    T    C        0      0        2 
  15  chr15_32259086     AOna    T    C        0      0        2 
  15  chr15_32259086     ASom    T    C        0      0        2 
  15  chr15_32259086     HCab    T    C        0      0        2 
  15  chr15_32259086     HPrz    T    C        0      0        2 
  15  chr15_32259086     ZBoe    T    C        0      0        2 
  15  chr15_32259086     ZGre    T    C      0.5      1        2 
  15  chr15_32259086     ZHar    T    C        0      0        2 
  15  chr15_32259086   Sample    T    C        0      0        2 
  15  chr15_32260278     AAsi    T    C        0      0        2 
  15  chr15_32260278     AKia    T    C        0      0        2 
  15  chr15_32260278     AOna    T    C        0      0        2 
  15  chr15_32260278     ASom    T    C      0.5      1        2 
  15  chr15_32260278     HCab    T    C        0      0        2 
  15  chr15_32260278     HPrz    T    C        0      0        2 
  15  chr15_32260278     ZBoe    T    C        0      0        2 
  15  chr15_32260278     ZGre    T    C        0      0        2 
  15  chr15_32260278     ZHar    T    C        0      0        2 
  15  chr15_32260278   Sample    T    C        0      0        2 
  15  chr15_32263632     AAsi    A    G        1      2        2 
  15  chr15_32263632     AKia    A    G        0      0        2 
  15  chr15_32263632     AOna    A    G        0      0        2 
  15  chr15_32263632     ASom    A    G        0      0        2 
  15  chr15_32263632     HCab    A    G        1      2        2 
  15  chr15_32263632     HPrz    A    G        1      2        2 
  15  chr15_32263632     ZBoe    A    G        0      0        2 
  15  chr15_32263632     ZGre    A    G        0      0        2 
  15  chr15_32263632     ZHar    A    G        0      0        2 
  15  chr15_32263632   Sample    A    G        1      2        2 
  15  chr15_32272119     AAsi    C    T        0      0        2 
  15  chr15_32272119     AKia    C    T        1      2        2 
  15  chr15_32272119     AOna    C    T        1      2        2 
  15  chr15_32272119     ASom    C    T        0      0        2 
  15  chr15_32272119     HCab    C    T        0      0        2 
  15  chr15_32272119     HPrz    C    T        0      0        2 
  15  chr15_32272119     ZBoe    C    T        0      0        2 
  15  chr15_32272119     ZGre    C    T        0      0        2 
  15  chr15_32272119     ZHar    C    T        0      0        2 
  15  chr15_32272119   Sample    C    T        0      0        2 
  15  chr15_32277967     AAsi    A    G        0      0        2 
  15  chr15_32277967     AKia    A    G        0      0        2 
  15  chr15_32277967     AOna    A    G        0      0        2 
  15  chr15_32277967     ASom    A    G        0      0        2 
  15  chr15_32277967     HCab    A    G        0      0        2 
  15  chr15_32277967     HPrz    A    G        0      0        2 
  15  chr15_32277967     ZBoe    A    G      0.5      1        2 
  15  chr15_32277967     ZGre    A    G        0      0        2 
  15  chr15_32277967     ZHar    A    G        0      0        2 
  15  chr15_32277967   Sample    A    G        0      0        2 
  15  chr15_32290083     AAsi    C    T        0      0        2 
  15  chr15_32290083     AKia    C    T        0      0        2 
  15  chr15_32290083     AOna    C    T        0      0        2 
  15  chr15_32290083     ASom    C    T        0      0        2 
  15  chr15_32290083     HCab    C    T        1      2        2 
  15  chr15_32290083     HPrz    C    T        1      2        2 
  15  chr15_32290083     ZBoe    C    T        0      0        2 
  15  chr15_32290083     ZGre    C    T        0      0        2 
  15  chr15_32290083     ZHar    C    T        0      0        2 
  15  chr15_32290083   Sample    C    T        1      2        2 
  15  chr15_32291620     AAsi    T    C        0      0        2 
  15  chr15_32291620     AKia    T    C        0      0        2 
  15  chr15_32291620     AOna    T    C      0.5      1        2 
  15  chr15_32291620     ASom    T    C        0      0        2 
  15  chr15_32291620     HCab    T    C        0      0        2 
  15  chr15_32291620     HPrz    T    C        0      0        2 
  15  chr15_32291620     ZBoe    T    C        0      0        2 
  15  chr15_32291620     ZGre    T    C        0      0        2 
  15  chr15_32291620     ZHar    T    C        0      0        2 
  15  chr15_32291620   Sample    T    C        0      0        2 
  15  chr15_32293138     AAsi    G    A        0      0        2 
  15  chr15_32293138     AKia    G    A        0      0        2 
  15  chr15_32293138     AOna    G    A        0      0        2 
  15  chr15_32293138     ASom    G    A        0      0        2 
  15  chr15_32293138     HCab    G    A        1      2        2 
  15  chr15_32293138     HPrz    G    A        1      2        2 
  15  chr15_32293138     ZBoe    G    A        0      0        2 
  15  chr15_32293138     ZGre    G    A        0      0        2 
  15  chr15_32293138     ZHar    G    A        0      0        2 
  15  chr15_32293138   Sample    G    A        1      2        2 
  15  chr15_32303629     AAsi    T    G        0      0        2 
  15  chr15_32303629     AKia    T    G        0      0        2 
  15  chr15_32303629     AOna    T    G        0      0        2 
  15  chr15_32303629     ASom    T    G        0      0        2 
  15  chr15_32303629     HCab    T    G        0      0        2 
  15  chr15_32303629     HPrz    T    G        0      0        2 
  15  chr15_32303629     ZBoe    T    G        0      0        2 
  15  chr15_32303629     ZGre    T    G      0.5      1        2 
  15  chr15_32303629     ZHar    T    G        0      0        2 
  15  chr15_32303629   Sample    T    G        0      0        2 
  15  chr15_32315491     AAsi    A    C        0      0        2 
  15  chr15_32315491     AKia    A    C        0      0        2 
  15  chr15_32315491     AOna    A    C        0      0        2 
  15  chr15_32315491     ASom    A    C        0      0        2 
  15  chr15_32315491     HCab    A    C        1      2        2 
  15  chr15_32315491     HPrz    A    C        1      2        2 
  15  chr15_32315491     ZBoe    A    C        0      0        2 
  15  chr15_32315491     ZGre    A    C        0      0        2 
  15  chr15_32315491     ZHar    A    C        0      0        2 
  15  chr15_32315491   Sample    A    C        1      2        2 
  15  chr15_32324911     AAsi    C    T        0      0        2 
  15  chr15_32324911     AKia    C    T        0      0        2 
  15  chr15_32324911     AOna    C    T        0      0        2 
  15  chr15_32324911     ASom    C    T        0      0        2 
  15  chr15_32324911     HCab    C    T        1      2        2 
  15  chr15_32324911     HPrz    C    T        1      2        2 
  15  chr15_32324911     ZBoe    C    T        0      0        2 
  15  chr15_32324911     ZGre    C    T        0      0        2 
  15  chr15_32324911     ZHar    C    T        0      0        2 
  15  chr15_32324911   Sample    C    T        1      2        2 
  15  chr15_32326833     AAsi    T    C      0.5      1        2 
  15  chr15_32326833     AKia    T    C        0      0        2 
  15  chr15_32326833     AOna    T    C        0      0        2 
  15  chr15_32326833     ASom    T    C      0.5      1        2 
  15  chr15_32326833     HCab    T    C        0      0        2 
  15  chr15_32326833     HPrz    T    C        0      0        2 
  15  chr15_32326833     ZBoe    T    C        0      0        2 
  15  chr15_32326833     ZGre    T    C        0      0        2 
  15  chr15_32326833     ZHar    T    C        0      0        2 
  15  chr15_32326833   Sample    T    C        0      0        2 
  15  chr15_32329607     AAsi    G    T      0.5      1        2 
  15  chr15_32329607     AKia    G    T        0      0        2 
  15  chr15_32329607     AOna    G    T        0      0        2 
  15  chr15_32329607     ASom    G    T      0.5      1        2 
  15  chr15_32329607     HCab    G    T        0      0        2 
  15  chr15_32329607     HPrz    G    T        0      0        2 
  15  chr15_32329607     ZBoe    G    T        0      0        2 
  15  chr15_32329607     ZGre    G    T        0      0        2 
  15  chr15_32329607     ZHar    G    T        0      0        2 
  15  chr15_32329607   Sample    G    T        0      0        2 
  15  chr15_32353990     AAsi    T    G        0      0        2 
  15  chr15_32353990     AKia    T    G        0      0        2 
  15  chr15_32353990     AOna    T    G        0      0        2 
  15  chr15_32353990     ASom    T    G        0      0        2 
  15  chr15_32353990     HCab    T    G        0      0        2 
  15  chr15_32353990     HPrz    T    G      0.5      1        2 
  15  chr15_32353990     ZBoe    T    G        0      0        2 
  15  chr15_32353990     ZGre    T    G        0      0        2 
  15  chr15_32353990     ZHar    T    G        0      0        2 
  15  chr15_32353990   Sample    T    G        0      0        2 
  15  chr15_32355505     AAsi    A    G        1      2        2 
  15  chr15_32355505     AKia    A    G        0      0        2 
  15  chr15_32355505     AOna    A    G        0      0        2 
  15  chr15_32355505     ASom    A    G        1      2        2 
  15  chr15_32355505     HCab    A    G        0      0        2 
  15  chr15_32355505     HPrz    A    G        0      0        2 
  15  chr15_32355505     ZBoe    A    G        0      0        2 
  15  chr15_32355505     ZGre    A    G        0      0        2 
  15  chr15_32355505     ZHar    A    G        0      0        2 
  15  chr15_32355505   Sample    A    G        0      0        2 
  15  chr15_32356093     AAsi    T    C        1      2        2 
  15  chr15_32356093     AKia    T    C        0      0        2 
  15  chr15_32356093     AOna    T    C        0      0        2 
  15  chr15_32356093     ASom    T    C        1      2        2 
  15  chr15_32356093     HCab    T    C        0      0        2 
  15  chr15_32356093     HPrz    T    C        0      0        2 
  15  chr15_32356093     ZBoe    T    C        0      0        2 
  15  chr15_32356093     ZGre    T    C        0      0        2 
  15  chr15_32356093     ZHar    T    C        0      0        2 
  15  chr15_32356093   Sample    T    C        0      0        2 
  15  chr15_32359124     AAsi    T    A        0      0        2 
  15  chr15_32359124     AKia    T    A        0      0        2 
  15  chr15_32359124     AOna    T    A        0      0        2 
  15  chr15_32359124     ASom    T    A        0      0        2 
  15  chr15_32359124     HCab    T    A        1      2        2 
  15  chr15_32359124     HPrz    T    A        1      2        2 
  15  chr15_32359124     ZBoe    T    A        0      0        2 
  15  chr15_32359124     ZGre    T    A        0      0        2 
  15  chr15_32359124     ZHar    T    A        0      0        2 
  15  chr15_32359124   Sample    T    A        1      2        2 
  15  chr15_32359421     AAsi    G    A        0      0        2 
  15  chr15_32359421     AKia    G    A        0      0        2 
  15  chr15_32359421     AOna    G    A        0      0        2 
  15  chr15_32359421     ASom    G    A        0      0        2 
  15  chr15_32359421     HCab    G    A        1      2        2 
  15  chr15_32359421     HPrz    G    A        1      2        2 
  15  chr15_32359421     ZBoe    G    A        0      0        2 
  15  chr15_32359421     ZGre    G    A        0      0        2 
  15  chr15_32359421     ZHar    G    A        0      0        2 
  15  chr15_32359421   Sample    G    A        1      2        2 
  15  chr15_32360046     AAsi    A    C        0      0        2 
  15  chr15_32360046     AKia    A    C        0      0        2 
  15  chr15_32360046     AOna    A    C      0.5      1        2 
  15  chr15_32360046     ASom    A    C        0      0        2 
  15  chr15_32360046     HCab    A    C        0      0        2 
  15  chr15_32360046     HPrz    A    C        0      0        2 
  15  chr15_32360046     ZBoe    A    C        0      0        2 
  15  chr15_32360046     ZGre    A    C        0      0        2 
  15  chr15_32360046     ZHar    A    C        0      0        2 
  15  chr15_32360046   Sample    A    C        0      0        2 
  15  chr15_32360588     AAsi    C    A        0      0        2 
  15  chr15_32360588     AKia    C    A        1      2        2 
  15  chr15_32360588     AOna    C    A      0.5      1        2 
  15  chr15_32360588     ASom    C    A        0      0        2 
  15  chr15_32360588     HCab    C    A        0      0        2 
  15  chr15_32360588     HPrz    C    A        0      0        2 
  15  chr15_32360588     ZBoe    C    A        0      0        2 
  15  chr15_32360588     ZGre    C    A        0      0        2 
  15  chr15_32360588     ZHar    C    A        0      0        2 
  15  chr15_32360588   Sample    C    A        0      0        2 
  15  chr15_32361260     AAsi    A    G        0      0        2 
  15  chr15_32361260     AKia    A    G        0      0        2 
  15  chr15_32361260     AOna    A    G        0      0        2 
  15  chr15_32361260     ASom    A    G        0      0        2 
  15  chr15_32361260     HCab    A    G      0.5      1        2 
  15  chr15_32361260     HPrz    A    G        0      0        2 
  15  chr15_32361260     ZBoe    A    G        0      0        2 
  15  chr15_32361260     ZGre    A    G        0      0        2 
  15  chr15_32361260     ZHar    A    G        0      0        2 
  15  chr15_32361260   Sample    A    G        0      0        2 
  15  chr15_32366102     AAsi    A    G        0      0        2 
  15  chr15_32366102     AKia    A    G        1      2        2 
  15  chr15_32366102     AOna    A    G      0.5      1        2 
  15  chr15_32366102     ASom    A    G        0      0        2 
  15  chr15_32366102     HCab    A    G        0      0        2 
  15  chr15_32366102     HPrz    A    G        0      0        2 
  15  chr15_32366102     ZBoe    A    G        0      0        2 
  15  chr15_32366102     ZGre    A    G        0      0        2 
  15  chr15_32366102     ZHar    A    G        0      0        2 
  15  chr15_32366102   Sample    A    G        0      0        2 
  15  chr15_32367772     AAsi    T    C        0      0        2 
  15  chr15_32367772     AKia    T    C        0      0        2 
  15  chr15_32367772     AOna    T    C        0      0        2 
  15  chr15_32367772     ASom    T    C        0      0        2 
  15  chr15_32367772     HCab    T    C        1      2        2 
  15  chr15_32367772     HPrz    T    C        1      2        2 
  15  chr15_32367772     ZBoe    T    C        0      0        2 
  15  chr15_32367772     ZGre    T    C        0      0        2 
  15  chr15_32367772     ZHar    T    C        0      0        2 
  15  chr15_32367772   Sample    T    C        1      2        2 
  15  chr15_32379308     AAsi    C    A        1      2        2 
  15  chr15_32379308     AKia    C    A        0      0        2 
  15  chr15_32379308     AOna    C    A        0      0        2 
  15  chr15_32379308     ASom    C    A        1      2        2 
  15  chr15_32379308     HCab    C    A        0      0        2 
  15  chr15_32379308     HPrz    C    A        0      0        2 
  15  chr15_32379308     ZBoe    C    A        0      0        2 
  15  chr15_32379308     ZGre    C    A        0      0        2 
  15  chr15_32379308     ZHar    C    A        0      0        2 
  15  chr15_32379308   Sample    C    A        0      0        2 
  15  chr15_32379900     AAsi    G    C        0      0        2 
  15  chr15_32379900     AKia    G    C        0      0        2 
  15  chr15_32379900     AOna    G    C        0      0        2 
  15  chr15_32379900     ASom    G    C        0      0        2 
  15  chr15_32379900     HCab    G    C        0      0        2 
  15  chr15_32379900     HPrz    G    C        0      0        2 
  15  chr15_32379900     ZBoe    G    C        0      0        2 
  15  chr15_32379900     ZGre    G    C        0      0        2 
  15  chr15_32379900     ZHar    G    C        1      2        2 
  15  chr15_32379900   Sample    G    C        0      0        2 
  15  chr15_32383452     AAsi    A    G        0      0        2 
  15  chr15_32383452     AKia    A    G      0.5      1        2 
  15  chr15_32383452     AOna    A    G        0      0        2 
  15  chr15_32383452     ASom    A    G        0      0        2 
  15  chr15_32383452     HCab    A    G        0      0        2 
  15  chr15_32383452     HPrz    A    G        0      0        2 
  15  chr15_32383452     ZBoe    A    G        0      0        2 
  15  chr15_32383452     ZGre    A    G        0      0        2 
  15  chr15_32383452     ZHar    A    G        0      0        2 
  15  chr15_32383452   Sample    A    G        0      0        2 
  15  chr15_32384362     AAsi    T    C        0      0        2 
  15  chr15_32384362     AKia    T    C        1      2        2 
  15  chr15_32384362     AOna    T    C        0      0        2 
  15  chr15_32384362     ASom    T    C        0      0        2 
  15  chr15_32384362     HCab    T    C        0      0        2 
  15  chr15_32384362     HPrz    T    C        0      0        2 
  15  chr15_32384362     ZBoe    T    C        0      0        2 
  15  chr15_32384362     ZGre    T    C        0      0        2 
  15  chr15_32384362     ZHar    T    C        0      0        2 
  15  chr15_32384362   Sample    T    C        0      0        2 
  15  chr15_32396732     AAsi    A    G        0      0        2 
  15  chr15_32396732     AKia    A    G        0      0        2 
  15  chr15_32396732     AOna    A    G        0      0        2 
  15  chr15_32396732     ASom    A    G        0      0        2 
  15  chr15_32396732     HCab    A    G        1      2        2 
  15  chr15_32396732     HPrz    A    G        1      2        2 
  15  chr15_32396732     ZBoe    A    G        0      0        2 
  15  chr15_32396732     ZGre    A    G        0      0        2 
  15  chr15_32396732     ZHar    A    G        0      0        2 
  15  chr15_32396732   Sample    A    G        1      2        2 
  15  chr15_32397634     AAsi    G    A        0      0        2 
  15  chr15_32397634     AKia    G    A        0      0        2 
  15  chr15_32397634     AOna    G    A        0      0        2 
  15  chr15_32397634     ASom    G    A        0      0        2 
  15  chr15_32397634     HCab    G    A        1      2        2 
  15  chr15_32397634     HPrz    G    A        1      2        2 
  15  chr15_32397634     ZBoe    G    A        0      0        2 
  15  chr15_32397634     ZGre    G    A        0      0        2 
  15  chr15_32397634     ZHar    G    A        0      0        2 
  15  chr15_32397634   Sample    G    A        1      2        2 
  15  chr15_32398160     AAsi    A    G        0      0        2 
  15  chr15_32398160     AKia    A    G        0      0        2 
  15  chr15_32398160     AOna    A    G        0      0        2 
  15  chr15_32398160     ASom    A    G        0      0        2 
  15  chr15_32398160     HCab    A    G        0      0        2 
  15  chr15_32398160     HPrz    A    G      0.5      1        2 
  15  chr15_32398160     ZBoe    A    G        0      0        2 
  15  chr15_32398160     ZGre    A    G        0      0        2 
  15  chr15_32398160     ZHar    A    G        0      0        2 
  15  chr15_32398160   Sample    A    G        0      0        2 
  15  chr15_32403227     AAsi    T    C        0      0        2 
  15  chr15_32403227     AKia    T    C        0      0        2 
  15  chr15_32403227     AOna    T    C      0.5      1        2 
  15  chr15_32403227     ASom    T    C        0      0        2 
  15  chr15_32403227     HCab    T    C        0      0        2 
  15  chr15_32403227     HPrz    T    C        0      0        2 
  15  chr15_32403227     ZBoe    T    C        0      0        2 
  15  chr15_32403227     ZGre    T    C        0      0        2 
  15  chr15_32403227     ZHar    T    C        0      0        2 
  15  chr15_32403227   Sample    T    C        0      0        2 
  15  chr15_32405453     AAsi    G    A        0      0        2 
  15  chr15_32405453     AKia    G    A        0      0        2 
  15  chr15_32405453     AOna    G    A        0      0        2 
  15  chr15_32405453     ASom    G    A        0      0        2 
  15  chr15_32405453     HCab    G    A        1      2        2 
  15  chr15_32405453     HPrz    G    A        1      2        2 
  15  chr15_32405453     ZBoe    G    A        0      0        2 
  15  chr15_32405453     ZGre    G    A        0      0        2 
  15  chr15_32405453     ZHar    G    A        0      0        2 
  15  chr15_32405453   Sample    G    A        1      2        2 
  15  chr15_32411758     AAsi    G    C        0      0        2 
  15  chr15_32411758     AKia    G    C        0      0        2 
  15  chr15_32411758     AOna    G    C        0      0        2 
  15  chr15_32411758     ASom    G    C        0      0        2 
  15  chr15_32411758     HCab    G    C        0      0        2 
  15  chr15_32411758     HPrz    G    C        0      0        2 
  15  chr15_32411758     ZBoe    G    C        0      0        2 
  15  chr15_32411758     ZGre    G    C        1      2        2 
  15  chr15_32411758     ZHar    G    C        0      0        2 
  15  chr15_32411758   Sample    G    C        0      0        2 
  15  chr15_32415249     AAsi    T    C        0      0        2 
  15  chr15_32415249     AKia    T    C        0      0        2 
  15  chr15_32415249     AOna    T    C        0      0        2 
  15  chr15_32415249     ASom    T    C        0      0        2 
  15  chr15_32415249     HCab    T    C        0      0        2 
  15  chr15_32415249     HPrz    T    C        0      0        2 
  15  chr15_32415249     ZBoe    T    C        0      0        2 
  15  chr15_32415249     ZGre    T    C      0.5      1        2 
  15  chr15_32415249     ZHar    T    C        0      0        2 
  15  chr15_32415249   Sample    T    C        0      0        2 
  15  chr15_32426741     AAsi    G    A        0      0        2 
  15  chr15_32426741     AKia    G    A        0      0        2 
  15  chr15_32426741     AOna    G    A        0      0        2 
  15  chr15_32426741     ASom    G    A        0      0        2 
  15  chr15_32426741     HCab    G    A        1      2        2 
  15  chr15_32426741     HPrz    G    A        1      2        2 
  15  chr15_32426741     ZBoe    G    A        0      0        2 
  15  chr15_32426741     ZGre    G    A        0      0        2 
  15  chr15_32426741     ZHar    G    A        0      0        2 
  15  chr15_32426741   Sample    G    A        1      2        2 
  15  chr15_32431225     AAsi    A    C        1      2        2 
  15  chr15_32431225     AKia    A    C        0      0        2 
  15  chr15_32431225     AOna    A    C        0      0        2 
  15  chr15_32431225     ASom    A    C        1      2        2 
  15  chr15_32431225     HCab    A    C        0      0        2 
  15  chr15_32431225     HPrz    A    C        0      0        2 
  15  chr15_32431225     ZBoe    A    C        0      0        2 
  15  chr15_32431225     ZGre    A    C        0      0        2 
  15  chr15_32431225     ZHar    A    C        0      0        2 
  15  chr15_32431225   Sample    A    C        0      0        2 
  15  chr15_32437200     AAsi    T    C        0      0        2 
  15  chr15_32437200     AKia    T    C        0      0        2 
  15  chr15_32437200     AOna    T    C        0      0        2 
  15  chr15_32437200     ASom    T    C      0.5      1        2 
  15  chr15_32437200     HCab    T    C        0      0        2 
  15  chr15_32437200     HPrz    T    C        0      0        2 
  15  chr15_32437200     ZBoe    T    C        0      0        2 
  15  chr15_32437200     ZGre    T    C        0      0        2 
  15  chr15_32437200     ZHar    T    C        0      0        2 
  15  chr15_32437200   Sample    T    C        0      0        2 
  15  chr15_32437241     AAsi    T    C        0      0        2 
  15  chr15_32437241     AKia    T    C        0      0        2 
  15  chr15_32437241     AOna    T    C        0      0        2 
  15  chr15_32437241     ASom    T    C        0      0        2 
  15  chr15_32437241     HCab    T    C        1      2        2 
  15  chr15_32437241     HPrz    T    C        1      2        2 
  15  chr15_32437241     ZBoe    T    C        1      2        2 
  15  chr15_32437241     ZGre    T    C        0      0        2 
  15  chr15_32437241     ZHar    T    C        0      0        2 
  15  chr15_32437241   Sample    T    C        1      2        2 
  15  chr15_32439969     AAsi    A    G        0      0        2 
  15  chr15_32439969     AKia    A    G        0      0        2 
  15  chr15_32439969     AOna    A    G        0      0        2 
  15  chr15_32439969     ASom    A    G        0      0        2 
  15  chr15_32439969     HCab    A    G        0      0        2 
  15  chr15_32439969     HPrz    A    G        0      0        2 
  15  chr15_32439969     ZBoe    A    G      0.5      1        2 
  15  chr15_32439969     ZGre    A    G        0      0        2 
  15  chr15_32439969     ZHar    A    G        0      0        2 
  15  chr15_32439969   Sample    A    G        0      0        2 
  15  chr15_32451270     AAsi    A    G        0      0        2 
  15  chr15_32451270     AKia    A    G        0      0        2 
  15  chr15_32451270     AOna    A    G        1      2        2 
  15  chr15_32451270     ASom    A    G        0      0        2 
  15  chr15_32451270     HCab    A    G        0      0        2 
  15  chr15_32451270     HPrz    A    G        0      0        2 
  15  chr15_32451270     ZBoe    A    G        0      0        2 
  15  chr15_32451270     ZGre    A    G        0      0        2 
  15  chr15_32451270     ZHar    A    G        0      0        2 
  15  chr15_32451270   Sample    A    G        0      0        2 
  15  chr15_32452450     AAsi    T    C        0      0        2 
  15  chr15_32452450     AKia    T    C        0      0        2 
  15  chr15_32452450     AOna    T    C        0      0        2 
  15  chr15_32452450     ASom    T    C        0      0        2 
  15  chr15_32452450     HCab    T    C        0      0        2 
  15  chr15_32452450     HPrz    T    C        0      0        2 
  15  chr15_32452450     ZBoe    T    C        0      0        2 
  15  chr15_32452450     ZGre    T    C        1      2        2 
  15  chr15_32452450     ZHar    T    C        0      0        2 
  15  chr15_32452450   Sample    T    C        0      0        2 
  15  chr15_32452954     AAsi    G    A        0      0        2 
  15  chr15_32452954     AKia    G    A        0      0        2 
  15  chr15_32452954     AOna    G    A        0      0        2 
  15  chr15_32452954     ASom    G    A        0      0        2 
  15  chr15_32452954     HCab    G    A        1      2        2 
  15  chr15_32452954     HPrz    G    A        1      2        2 
  15  chr15_32452954     ZBoe    G    A        0      0        2 
  15  chr15_32452954     ZGre    G    A        0      0        2 
  15  chr15_32452954     ZHar    G    A        0      0        2 
  15  chr15_32452954   Sample    G    A        1      2        2 
  15  chr15_32454078     AAsi    A    C        0      0        2 
  15  chr15_32454078     AKia    A    C        0      0        2 
  15  chr15_32454078     AOna    A    C        0      0        2 
  15  chr15_32454078     ASom    A    C        0      0        2 
  15  chr15_32454078     HCab    A    C        1      2        2 
  15  chr15_32454078     HPrz    A    C        1      2        2 
  15  chr15_32454078     ZBoe    A    C        0      0        2 
  15  chr15_32454078     ZGre    A    C        0      0        2 
  15  chr15_32454078     ZHar    A    C        0      0        2 
  15  chr15_32454078   Sample    A    C        1      2        2 
  15  chr15_32460704     AAsi    T    C        0      0        2 
  15  chr15_32460704     AKia    T    C        0      0        2 
  15  chr15_32460704     AOna    T    C        0      0        2 
  15  chr15_32460704     ASom    T    C        0      0        2 
  15  chr15_32460704     HCab    T    C        1      2        2 
  15  chr15_32460704     HPrz    T    C        1      2        2 
  15  chr15_32460704     ZBoe    T    C        0      0        2 
  15  chr15_32460704     ZGre    T    C        0      0        2 
  15  chr15_32460704     ZHar    T    C        0      0        2 
  15  chr15_32460704   Sample    T    C        1      2        2 
  15  chr15_32464387     AAsi    G    A        0      0        2 
  15  chr15_32464387     AKia    G    A        1      2        2 
  15  chr15_32464387     AOna    G    A      0.5      1        2 
  15  chr15_32464387     ASom    G    A        0      0        2 
  15  chr15_32464387     HCab    G    A        0      0        2 
  15  chr15_32464387     HPrz    G    A        0      0        2 
  15  chr15_32464387     ZBoe    G    A        0      0        2 
  15  chr15_32464387     ZGre    G    A        0      0        2 
  15  chr15_32464387     ZHar    G    A        0      0        2 
  15  chr15_32464387   Sample    G    A        0      0        2 
  15  chr15_32477130     AAsi    G    A        0      0        2 
  15  chr15_32477130     AKia    G    A        0      0        2 
  15  chr15_32477130     AOna    G    A        0      0        2 
  15  chr15_32477130     ASom    G    A        0      0        2 
  15  chr15_32477130     HCab    G    A        1      2        2 
  15  chr15_32477130     HPrz    G    A        1      2        2 
  15  chr15_32477130     ZBoe    G    A        0      0        2 
  15  chr15_32477130     ZGre    G    A        0      0        2 
  15  chr15_32477130     ZHar    G    A        0      0        2 
  15  chr15_32477130   Sample    G    A        1      2        2 
  15  chr15_32480693     AAsi    G    T        0      0        2 
  15  chr15_32480693     AKia    G    T        0      0        2 
  15  chr15_32480693     AOna    G    T        0      0        2 
  15  chr15_32480693     ASom    G    T        0      0        2 
  15  chr15_32480693     HCab    G    T        1      2        2 
  15  chr15_32480693     HPrz    G    T        1      2        2 
  15  chr15_32480693     ZBoe    G    T        0      0        2 
  15  chr15_32480693     ZGre    G    T        0      0        2 
  15  chr15_32480693     ZHar    G    T        0      0        2 
  15  chr15_32480693   Sample    G    T        1      2        2 
  15  chr15_32482496     AAsi    A    G        0      0        2 
  15  chr15_32482496     AKia    A    G        0      0        2 
  15  chr15_32482496     AOna    A    G        0      0        2 
  15  chr15_32482496     ASom    A    G        0      0        2 
  15  chr15_32482496     HCab    A    G        0      0        2 
  15  chr15_32482496     HPrz    A    G        0      0        2 
  15  chr15_32482496     ZBoe    A    G        0      0        2 
  15  chr15_32482496     ZGre    A    G        0      0        2 
  15  chr15_32482496     ZHar    A    G        1      2        2 
  15  chr15_32482496   Sample    A    G        0      0        2 
  15  chr15_32487348     AAsi    G    T        0      0        2 
  15  chr15_32487348     AKia    G    T        0      0        2 
  15  chr15_32487348     AOna    G    T        0      0        2 
  15  chr15_32487348     ASom    G    T        0      0        2 
  15  chr15_32487348     HCab    G    T        1      2        2 
  15  chr15_32487348     HPrz    G    T        1      2        2 
  15  chr15_32487348     ZBoe    G    T        0      0        2 
  15  chr15_32487348     ZGre    G    T        0      0        2 
  15  chr15_32487348     ZHar    G    T        0      0        2 
  15  chr15_32487348   Sample    G    T        1      2        2 
  15  chr15_32487598     AAsi    C    T        0      0        2 
  15  chr15_32487598     AKia    C    T      0.5      1        2 
  15  chr15_32487598     AOna    C    T        0      0        2 
  15  chr15_32487598     ASom    C    T        0      0        2 
  15  chr15_32487598     HCab    C    T        0      0        2 
  15  chr15_32487598     HPrz    C    T        0      0        2 
  15  chr15_32487598     ZBoe    C    T        0      0        2 
  15  chr15_32487598     ZGre    C    T        0      0        2 
  15  chr15_32487598     ZHar    C    T        0      0        2 
  15  chr15_32487598   Sample    C    T        0      0        2 
  15  chr15_32488282     AAsi    T    C        0      0        2 
  15  chr15_32488282     AKia    T    C      0.5      1        2 
  15  chr15_32488282     AOna    T    C        0      0        2 
  15  chr15_32488282     ASom    T    C        0      0        2 
  15  chr15_32488282     HCab    T    C        0      0        2 
  15  chr15_32488282     HPrz    T    C        0      0        2 
  15  chr15_32488282     ZBoe    T    C        0      0        2 
  15  chr15_32488282     ZGre    T    C        0      0        2 
  15  chr15_32488282     ZHar    T    C        0      0        2 
  15  chr15_32488282   Sample    T    C        0      0        2 
  15  chr15_32495596     AAsi    C    G        0      0        2 
  15  chr15_32495596     AKia    C    G        0      0        2 
  15  chr15_32495596     AOna    C    G        0      0        2 
  15  chr15_32495596     ASom    C    G        0      0        2 
  15  chr15_32495596     HCab    C    G        1      2        2 
  15  chr15_32495596     HPrz    C    G        1      2        2 
  15  chr15_32495596     ZBoe    C    G        0      0        2 
  15  chr15_32495596     ZGre    C    G        0      0        2 
  15  chr15_32495596     ZHar    C    G        0      0        2 
  15  chr15_32495596   Sample    C    G        1      2        2 
  15  chr15_32496903     AAsi    A    G        0      0        2 
  15  chr15_32496903     AKia    A    G        0      0        2 
  15  chr15_32496903     AOna    A    G        0      0        2 
  15  chr15_32496903     ASom    A    G        0      0        2 
  15  chr15_32496903     HCab    A    G        0      0        2 
  15  chr15_32496903     HPrz    A    G        0      0        2 
  15  chr15_32496903     ZBoe    A    G        0      0        2 
  15  chr15_32496903     ZGre    A    G        0      0        2 
  15  chr15_32496903     ZHar    A    G        1      2        2 
  15  chr15_32496903   Sample    A    G        0      0        2 
  15  chr15_32499570     AAsi    A    G        0      0        2 
  15  chr15_32499570     AKia    A    G        0      0        2 
  15  chr15_32499570     AOna    A    G        0      0        2 
  15  chr15_32499570     ASom    A    G        0      0        2 
  15  chr15_32499570     HCab    A    G        0      0        2 
  15  chr15_32499570     HPrz    A    G        0      0        2 
  15  chr15_32499570     ZBoe    A    G        0      0        2 
  15  chr15_32499570     ZGre    A    G        0      0        2 
  15  chr15_32499570     ZHar    A    G        1      2        2 
  15  chr15_32499570   Sample    A    G        0      0        2 
  15  chr15_32500544     AAsi    T    C        0      0        2 
  15  chr15_32500544     AKia    T    C      0.5      1        2 
  15  chr15_32500544     AOna    T    C        0      0        2 
  15  chr15_32500544     ASom    T    C        0      0        2 
  15  chr15_32500544     HCab    T    C        0      0        2 
  15  chr15_32500544     HPrz    T    C        0      0        2 
  15  chr15_32500544     ZBoe    T    C        0      0        2 
  15  chr15_32500544     ZGre    T    C        0      0        2 
  15  chr15_32500544     ZHar    T    C        0      0        2 
  15  chr15_32500544   Sample    T    C        0      0        2 
  15  chr15_32513950     AAsi    A    G        0      0        2 
  15  chr15_32513950     AKia    A    G        0      0        2 
  15  chr15_32513950     AOna    A    G        0      0        2 
  15  chr15_32513950     ASom    A    G        0      0        2 
  15  chr15_32513950     HCab    A    G        0      0        2 
  15  chr15_32513950     HPrz    A    G        0      0        2 
  15  chr15_32513950     ZBoe    A    G      0.5      1        2 
  15  chr15_32513950     ZGre    A    G        0      0        2 
  15  chr15_32513950     ZHar    A    G        0      0        2 
  15  chr15_32513950   Sample    A    G        0      0        2 
  15  chr15_32515986     AAsi    G    A        0      0        2 
  15  chr15_32515986     AKia    G    A        0      0        2 
  15  chr15_32515986     AOna    G    A      0.5      1        2 
  15  chr15_32515986     ASom    G    A        0      0        2 
  15  chr15_32515986     HCab    G    A        0      0        2 
  15  chr15_32515986     HPrz    G    A        0      0        2 
  15  chr15_32515986     ZBoe    G    A        0      0        2 
  15  chr15_32515986     ZGre    G    A        0      0        2 
  15  chr15_32515986     ZHar    G    A        0      0        2 
  15  chr15_32515986   Sample    G    A        0      0        2 
  15  chr15_32516220     AAsi    G    T        0      0        2 
  15  chr15_32516220     AKia    G    T        0      0        2 
  15  chr15_32516220     AOna    G    T        0      0        2 
  15  chr15_32516220     ASom    G    T        0      0        2 
  15  chr15_32516220     HCab    G    T        1      2        2 
  15  chr15_32516220     HPrz    G    T        0      0        2 
  15  chr15_32516220     ZBoe    G    T        0      0        2 
  15  chr15_32516220     ZGre    G    T        0      0        2 
  15  chr15_32516220     ZHar    G    T        0      0        2 
  15  chr15_32516220   Sample    G    T        0      0        2 
  15  chr15_32519057     AAsi    A    G        0      0        2 
  15  chr15_32519057     AKia    A    G      0.5      1        2 
  15  chr15_32519057     AOna    A    G        0      0        2 
  15  chr15_32519057     ASom    A    G        0      0        2 
  15  chr15_32519057     HCab    A    G        0      0        2 
  15  chr15_32519057     HPrz    A    G        0      0        2 
  15  chr15_32519057     ZBoe    A    G        0      0        2 
  15  chr15_32519057     ZGre    A    G        0      0        2 
  15  chr15_32519057     ZHar    A    G        0      0        2 
  15  chr15_32519057   Sample    A    G        0      0        2 
  15  chr15_32520129     AAsi    C    A        0      0        2 
  15  chr15_32520129     AKia    C    A        0      0        2 
  15  chr15_32520129     AOna    C    A        0      0        2 
  15  chr15_32520129     ASom    C    A        0      0        2 
  15  chr15_32520129     HCab    C    A        0      0        2 
  15  chr15_32520129     HPrz    C    A        0      0        2 
  15  chr15_32520129     ZBoe    C    A        0      0        2 
  15  chr15_32520129     ZGre    C    A        1      2        2 
  15  chr15_32520129     ZHar    C    A        0      0        2 
  15  chr15_32520129   Sample    C    A        0      0        2 
  15  chr15_32520148     AAsi    A    G        0      0        2 
  15  chr15_32520148     AKia    A    G        0      0        2 
  15  chr15_32520148     AOna    A    G        0      0        2 
  15  chr15_32520148     ASom    A    G        0      0        2 
  15  chr15_32520148     HCab    A    G        0      0        2 
  15  chr15_32520148     HPrz    A    G        0      0        2 
  15  chr15_32520148     ZBoe    A    G        0      0        2 
  15  chr15_32520148     ZGre    A    G      0.5      1        2 
  15  chr15_32520148     ZHar    A    G        0      0        2 
  15  chr15_32520148   Sample    A    G        0      0        2 
  15  chr15_32526883     AAsi    T    C        0      0        2 
  15  chr15_32526883     AKia    T    C        1      2        2 
  15  chr15_32526883     AOna    T    C      0.5      1        2 
  15  chr15_32526883     ASom    T    C        0      0        2 
  15  chr15_32526883     HCab    T    C        1      2        2 
  15  chr15_32526883     HPrz    T    C        0      0        2 
  15  chr15_32526883     ZBoe    T    C        0      0        2 
  15  chr15_32526883     ZGre    T    C        0      0        2 
  15  chr15_32526883     ZHar    T    C        0      0        2 
  15  chr15_32526883   Sample    T    C        0      0        2 
  15  chr15_32528380     AAsi    A    G        0      0        2 
  15  chr15_32528380     AKia    A    G        0      0        2 
  15  chr15_32528380     AOna    A    G        0      0        2 
  15  chr15_32528380     ASom    A    G        0      0        2 
  15  chr15_32528380     HCab    A    G        0      0        2 
  15  chr15_32528380     HPrz    A    G        0      0        2 
  15  chr15_32528380     ZBoe    A    G        0      0        2 
  15  chr15_32528380     ZGre    A    G        0      0        2 
  15  chr15_32528380     ZHar    A    G        1      2        2 
  15  chr15_32528380   Sample    A    G        0      0        2 
  15  chr15_32534404     AAsi    C    T        0      0        2 
  15  chr15_32534404     AKia    C    T        0      0        2 
  15  chr15_32534404     AOna    C    T        0      0        2 
  15  chr15_32534404     ASom    C    T        0      0        2 
  15  chr15_32534404     HCab    C    T        0      0        2 
  15  chr15_32534404     HPrz    C    T        0      0        2 
  15  chr15_32534404     ZBoe    C    T        0      0        2 
  15  chr15_32534404     ZGre    C    T      0.5      1        2 
  15  chr15_32534404     ZHar    C    T        0      0        2 
  15  chr15_32534404   Sample    C    T        0      0        2 
  15  chr15_32534769     AAsi    T    C        0      0        2 
  15  chr15_32534769     AKia    T    C        0      0        2 
  15  chr15_32534769     AOna    T    C      0.5      1        2 
  15  chr15_32534769     ASom    T    C        0      0        2 
  15  chr15_32534769     HCab    T    C        0      0        2 
  15  chr15_32534769     HPrz    T    C        0      0        2 
  15  chr15_32534769     ZBoe    T    C        0      0        2 
  15  chr15_32534769     ZGre    T    C        0      0        2 
  15  chr15_32534769     ZHar    T    C        0      0        2 
  15  chr15_32534769   Sample    T    C        0      0        2 
  15  chr15_32539289     AAsi    T    C        0      0        2 
  15  chr15_32539289     AKia    T    C        0      0        2 
  15  chr15_32539289     AOna    T    C        0      0        2 
  15  chr15_32539289     ASom    T    C        0      0        2 
  15  chr15_32539289     HCab    T    C        1      2        2 
  15  chr15_32539289     HPrz    T    C        1      2        2 
  15  chr15_32539289     ZBoe    T    C        0      0        2 
  15  chr15_32539289     ZGre    T    C        0      0        2 
  15  chr15_32539289     ZHar    T    C        0      0        2 
  15  chr15_32539289   Sample    T    C        1      2        2 
  15  chr15_32539699     AAsi    G    C        1      2        2 
  15  chr15_32539699     AKia    G    C        0      0        2 
  15  chr15_32539699     AOna    G    C        0      0        2 
  15  chr15_32539699     ASom    G    C        1      2        2 
  15  chr15_32539699     HCab    G    C        0      0        2 
  15  chr15_32539699     HPrz    G    C        0      0        2 
  15  chr15_32539699     ZBoe    G    C        0      0        2 
  15  chr15_32539699     ZGre    G    C        0      0        2 
  15  chr15_32539699     ZHar    G    C        0      0        2 
  15  chr15_32539699   Sample    G    C        0      0        2 
  15  chr15_32544855     AAsi    A    C        0      0        2 
  15  chr15_32544855     AKia    A    C        0      0        2 
  15  chr15_32544855     AOna    A    C        0      0        2 
  15  chr15_32544855     ASom    A    C        0      0        2 
  15  chr15_32544855     HCab    A    C        1      2        2 
  15  chr15_32544855     HPrz    A    C        1      2        2 
  15  chr15_32544855     ZBoe    A    C        0      0        2 
  15  chr15_32544855     ZGre    A    C        0      0        2 
  15  chr15_32544855     ZHar    A    C        0      0        2 
  15  chr15_32544855   Sample    A    C        1      2        2 
  15  chr15_32546202     AAsi    C    T        1      2        2 
  15  chr15_32546202     AKia    C    T        1      2        2 
  15  chr15_32546202     AOna    C    T        1      2        2 
  15  chr15_32546202     ASom    C    T        1      2        2 
  15  chr15_32546202     HCab    C    T        0      0        2 
  15  chr15_32546202     HPrz    C    T        0      0        2 
  15  chr15_32546202     ZBoe    C    T        0      0        2 
  15  chr15_32546202     ZGre    C    T        0      0        2 
  15  chr15_32546202     ZHar    C    T        1      2        2 
  15  chr15_32546202   Sample    C    T        0      0        2 
  15  chr15_32551516     AAsi    A    G        0      0        2 
  15  chr15_32551516     AKia    A    G        0      0        2 
  15  chr15_32551516     AOna    A    G        0      0        2 
  15  chr15_32551516     ASom    A    G        0      0        2 
  15  chr15_32551516     HCab    A    G        0      0        2 
  15  chr15_32551516     HPrz    A    G        0      0        2 
  15  chr15_32551516     ZBoe    A    G        0      0        2 
  15  chr15_32551516     ZGre    A    G        0      0        2 
  15  chr15_32551516     ZHar    A    G      0.5      1        2 
  15  chr15_32551516   Sample    A    G        0      0        2 
  15  chr15_32551524     AAsi    G    C        1      2        2 
  15  chr15_32551524     AKia    G    C        0      0        2 
  15  chr15_32551524     AOna    G    C        0      0        2 
  15  chr15_32551524     ASom    G    C        1      2        2 
  15  chr15_32551524     HCab    G    C        0      0        2 
  15  chr15_32551524     HPrz    G    C        0      0        2 
  15  chr15_32551524     ZBoe    G    C        0      0        2 
  15  chr15_32551524     ZGre    G    C        0      0        2 
  15  chr15_32551524     ZHar    G    C        0      0        2 
  15  chr15_32551524   Sample    G    C        0      0        2 
  15  chr15_32552605     AAsi    C    G        0      0        2 
  15  chr15_32552605     AKia    C    G        0      0        2 
  15  chr15_32552605     AOna    C    G        0      0        2 
  15  chr15_32552605     ASom    C    G        0      0        2 
  15  chr15_32552605     HCab    C    G        0      0        2 
  15  chr15_32552605     HPrz    C    G        0      0        2 
  15  chr15_32552605     ZBoe    C    G        0      0        2 
  15  chr15_32552605     ZGre    C    G        0      0        2 
  15  chr15_32552605     ZHar    C    G      0.5      1        2 
  15  chr15_32552605   Sample    C    G        0      0        2 
  15  chr15_32557000     AAsi    A    G        0      0        2 
  15  chr15_32557000     AKia    A    G        0      0        2 
  15  chr15_32557000     AOna    A    G        0      0        2 
  15  chr15_32557000     ASom    A    G        0      0        2 
  15  chr15_32557000     HCab    A    G        0      0        2 
  15  chr15_32557000     HPrz    A    G        0      0        2 
  15  chr15_32557000     ZBoe    A    G        0      0        2 
  15  chr15_32557000     ZGre    A    G        0      0        2 
  15  chr15_32557000     ZHar    A    G      0.5      1        2 
  15  chr15_32557000   Sample    A    G        0      0        2 
  15  chr15_32558179     AAsi    T    C        0      0        2 
  15  chr15_32558179     AKia    T    C        0      0        2 
  15  chr15_32558179     AOna    T    C        0      0        2 
  15  chr15_32558179     ASom    T    C        0      0        2 
  15  chr15_32558179     HCab    T    C        0      0        2 
  15  chr15_32558179     HPrz    T    C        0      0        2 
  15  chr15_32558179     ZBoe    T    C      0.5      1        2 
  15  chr15_32558179     ZGre    T    C        0      0        2 
  15  chr15_32558179     ZHar    T    C        0      0        2 
  15  chr15_32558179   Sample    T    C        0      0        2 
  15  chr15_32559770     AAsi    A    G        1      2        2 
  15  chr15_32559770     AKia    A    G        0      0        2 
  15  chr15_32559770     AOna    A    G        0      0        2 
  15  chr15_32559770     ASom    A    G        0      0        2 
  15  chr15_32559770     HCab    A    G        0      0        2 
  15  chr15_32559770     HPrz    A    G        0      0        2 
  15  chr15_32559770     ZBoe    A    G        0      0        2 
  15  chr15_32559770     ZGre    A    G        0      0        2 
  15  chr15_32559770     ZHar    A    G        0      0        2 
  15  chr15_32559770   Sample    A    G        0      0        2 
  15  chr15_32561078     AAsi    A    G      0.5      1        2 
  15  chr15_32561078     AKia    A    G        0      0        2 
  15  chr15_32561078     AOna    A    G        0      0        2 
  15  chr15_32561078     ASom    A    G        0      0        2 
  15  chr15_32561078     HCab    A    G        0      0        2 
  15  chr15_32561078     HPrz    A    G        0      0        2 
  15  chr15_32561078     ZBoe    A    G        0      0        2 
  15  chr15_32561078     ZGre    A    G        0      0        2 
  15  chr15_32561078     ZHar    A    G        0      0        2 
  15  chr15_32561078   Sample    A    G        0      0        2 
  15  chr15_32562591     AAsi    T    G        0      0        2 
  15  chr15_32562591     AKia    T    G        0      0        2 
  15  chr15_32562591     AOna    T    G        0      0        2 
  15  chr15_32562591     ASom    T    G        0      0        2 
  15  chr15_32562591     HCab    T    G        1      2        2 
  15  chr15_32562591     HPrz    T    G        1      2        2 
  15  chr15_32562591     ZBoe    T    G        0      0        2 
  15  chr15_32562591     ZGre    T    G        0      0        2 
  15  chr15_32562591     ZHar    T    G        0      0        2 
  15  chr15_32562591   Sample    T    G        1      2        2 
  15  chr15_32563922     AAsi    C    T        0      0        2 
  15  chr15_32563922     AKia    C    T        0      0        2 
  15  chr15_32563922     AOna    C    T        0      0        2 
  15  chr15_32563922     ASom    C    T        0      0        2 
  15  chr15_32563922     HCab    C    T        0      0        2 
  15  chr15_32563922     HPrz    C    T        0      0        2 
  15  chr15_32563922     ZBoe    C    T        0      0        2 
  15  chr15_32563922     ZGre    C    T      0.5      1        2 
  15  chr15_32563922     ZHar    C    T        0      0        2 
  15  chr15_32563922   Sample    C    T        0      0        2 
  15  chr15_32568302     AAsi    A    C        0      0        2 
  15  chr15_32568302     AKia    A    C      0.5      1        2 
  15  chr15_32568302     AOna    A    C        0      0        2 
  15  chr15_32568302     ASom    A    C        0      0        2 
  15  chr15_32568302     HCab    A    C        0      0        2 
  15  chr15_32568302     HPrz    A    C        0      0        2 
  15  chr15_32568302     ZBoe    A    C        0      0        2 
  15  chr15_32568302     ZGre    A    C        0      0        2 
  15  chr15_32568302     ZHar    A    C        0      0        2 
  15  chr15_32568302   Sample    A    C        0      0        2 
  15  chr15_32571005     AAsi    G    A        0      0        2 
  15  chr15_32571005     AKia    G    A        0      0        2 
  15  chr15_32571005     AOna    G    A        0      0        2 
  15  chr15_32571005     ASom    G    A        0      0        2 
  15  chr15_32571005     HCab    G    A        0      0        2 
  15  chr15_32571005     HPrz    G    A        0      0        2 
  15  chr15_32571005     ZBoe    G    A        0      0        2 
  15  chr15_32571005     ZGre    G    A        0      0        2 
  15  chr15_32571005     ZHar    G    A        1      2        2 
  15  chr15_32571005   Sample    G    A        0      0        2 
  15  chr15_32573055     AAsi    T    A        0      0        2 
  15  chr15_32573055     AKia    T    A      0.5      1        2 
  15  chr15_32573055     AOna    T    A        0      0        2 
  15  chr15_32573055     ASom    T    A        0      0        2 
  15  chr15_32573055     HCab    T    A        0      0        2 
  15  chr15_32573055     HPrz    T    A        0      0        2 
  15  chr15_32573055     ZBoe    T    A        0      0        2 
  15  chr15_32573055     ZGre    T    A        0      0        2 
  15  chr15_32573055     ZHar    T    A        0      0        2 
  15  chr15_32573055   Sample    T    A        0      0        2 
  15  chr15_32588254     AAsi    C    G        0      0        2 
  15  chr15_32588254     AKia    C    G        0      0        2 
  15  chr15_32588254     AOna    C    G        0      0        2 
  15  chr15_32588254     ASom    C    G        0      0        2 
  15  chr15_32588254     HCab    C    G        1      2        2 
  15  chr15_32588254     HPrz    C    G        1      2        2 
  15  chr15_32588254     ZBoe    C    G        0      0        2 
  15  chr15_32588254     ZGre    C    G        0      0        2 
  15  chr15_32588254     ZHar    C    G        0      0        2 
  15  chr15_32588254   Sample    C    G        1      2        2 
  15  chr15_32599884     AAsi    A    G      0.5      1        2 
  15  chr15_32599884     AKia    A    G        0      0        2 
  15  chr15_32599884     AOna    A    G        0      0        2 
  15  chr15_32599884     ASom    A    G        0      0        2 
  15  chr15_32599884     HCab    A    G        0      0        2 
  15  chr15_32599884     HPrz    A    G        0      0        2 
  15  chr15_32599884     ZBoe    A    G        0      0        2 
  15  chr15_32599884     ZGre    A    G        0      0        2 
  15  chr15_32599884     ZHar    A    G        0      0        2 
  15  chr15_32599884   Sample    A    G        0      0        2 
  15  chr15_32608944     AAsi    G    T        0      0        2 
  15  chr15_32608944     AKia    G    T        0      0        2 
  15  chr15_32608944     AOna    G    T        0      0        2 
  15  chr15_32608944     ASom    G    T        0      0        2 
  15  chr15_32608944     HCab    G    T        0      0        2 
  15  chr15_32608944     HPrz    G    T        0      0        2 
  15  chr15_32608944     ZBoe    G    T        0      0        2 
  15  chr15_32608944     ZGre    G    T        0      0        2 
  15  chr15_32608944     ZHar    G    T        1      2        2 
  15  chr15_32608944   Sample    G    T        0      0        2 
  15  chr15_32612638     AAsi    G    T        0      0        2 
  15  chr15_32612638     AKia    G    T        0      0        2 
  15  chr15_32612638     AOna    G    T        0      0        2 
  15  chr15_32612638     ASom    G    T        0      0        2 
  15  chr15_32612638     HCab    G    T        0      0        2 
  15  chr15_32612638     HPrz    G    T        0      0        2 
  15  chr15_32612638     ZBoe    G    T        0      0        2 
  15  chr15_32612638     ZGre    G    T        0      0        2 
  15  chr15_32612638     ZHar    G    T      0.5      1        2 
  15  chr15_32612638   Sample    G    T        0      0        2 
  15  chr15_32613326     AAsi    C    T        0      0        2 
  15  chr15_32613326     AKia    C    T        0      0        2 
  15  chr15_32613326     AOna    C    T        0      0        2 
  15  chr15_32613326     ASom    C    T        0      0        2 
  15  chr15_32613326     HCab    C    T        1      2        2 
  15  chr15_32613326     HPrz    C    T        1      2        2 
  15  chr15_32613326     ZBoe    C    T        0      0        2 
  15  chr15_32613326     ZGre    C    T        0      0        2 
  15  chr15_32613326     ZHar    C    T        0      0        2 
  15  chr15_32613326   Sample    C    T        1      2        2 
  15  chr15_32617268     AAsi    A    G        0      0        2 
  15  chr15_32617268     AKia    A    G        0      0        2 
  15  chr15_32617268     AOna    A    G      0.5      1        2 
  15  chr15_32617268     ASom    A    G        0      0        2 
  15  chr15_32617268     HCab    A    G        0      0        2 
  15  chr15_32617268     HPrz    A    G        0      0        2 
  15  chr15_32617268     ZBoe    A    G        0      0        2 
  15  chr15_32617268     ZGre    A    G        0      0        2 
  15  chr15_32617268     ZHar    A    G        0      0        2 
  15  chr15_32617268   Sample    A    G        0      0        2 
  15  chr15_32618667     AAsi    C    G        0      0        2 
  15  chr15_32618667     AKia    C    G        0      0        2 
  15  chr15_32618667     AOna    C    G        0      0        2 
  15  chr15_32618667     ASom    C    G        0      0        2 
  15  chr15_32618667     HCab    C    G        1      2        2 
  15  chr15_32618667     HPrz    C    G        1      2        2 
  15  chr15_32618667     ZBoe    C    G        0      0        2 
  15  chr15_32618667     ZGre    C    G        0      0        2 
  15  chr15_32618667     ZHar    C    G        0      0        2 
  15  chr15_32618667   Sample    C    G        1      2        2 
  15  chr15_32649422     AAsi    T    C        0      0        2 
  15  chr15_32649422     AKia    T    C        0      0        2 
  15  chr15_32649422     AOna    T    C        0      0        2 
  15  chr15_32649422     ASom    T    C        0      0        2 
  15  chr15_32649422     HCab    T    C        0      0        2 
  15  chr15_32649422     HPrz    T    C        0      0        2 
  15  chr15_32649422     ZBoe    T    C      0.5      1        2 
  15  chr15_32649422     ZGre    T    C        0      0        2 
  15  chr15_32649422     ZHar    T    C        1      2        2 
  15  chr15_32649422   Sample    T    C        0      0        2 
  15  chr15_32658331     AAsi    G    A        0      0        2 
  15  chr15_32658331     AKia    G    A        0      0        2 
  15  chr15_32658331     AOna    G    A        0      0        2 
  15  chr15_32658331     ASom    G    A        0      0        2 
  15  chr15_32658331     HCab    G    A        0      0        2 
  15  chr15_32658331     HPrz    G    A        0      0        2 
  15  chr15_32658331     ZBoe    G    A        0      0        2 
  15  chr15_32658331     ZGre    G    A      0.5      1        2 
  15  chr15_32658331     ZHar    G    A        0      0        2 
  15  chr15_32658331   Sample    G    A        0      0        2 
  15  chr15_32660775     AAsi    C    T        1      2        2 
  15  chr15_32660775     AKia    C    T        1      2        2 
  15  chr15_32660775     AOna    C    T        1      2        2 
  15  chr15_32660775     ASom    C    T        1      2        2 
  15  chr15_32660775     HCab    C    T        0      0        2 
  15  chr15_32660775     HPrz    C    T        0      0        2 
  15  chr15_32660775     ZBoe    C    T        0      0        2 
  15  chr15_32660775     ZGre    C    T        0      0        2 
  15  chr15_32660775     ZHar    C    T      0.5      1        2 
  15  chr15_32660775   Sample    C    T        0      0        2 
  15  chr15_32665905     AAsi    T    C        0      0        2 
  15  chr15_32665905     AKia    T    C        0      0        2 
  15  chr15_32665905     AOna    T    C        0      0        2 
  15  chr15_32665905     ASom    T    C        0      0        2 
  15  chr15_32665905     HCab    T    C        0      0        2 
  15  chr15_32665905     HPrz    T    C        0      0        2 
  15  chr15_32665905     ZBoe    T    C        1      2        2 
  15  chr15_32665905     ZGre    T    C        1      2        2 
  15  chr15_32665905     ZHar    T    C        1      2        2 
  15  chr15_32665905   Sample    T    C        0      0        2 
  15  chr15_32670077     AAsi    T    C        0      0        2 
  15  chr15_32670077     AKia    T    C        0      0        2 
  15  chr15_32670077     AOna    T    C        0      0        2 
  15  chr15_32670077     ASom    T    C        0      0        2 
  15  chr15_32670077     HCab    T    C      0.5      1        2 
  15  chr15_32670077     HPrz    T    C      0.5      1        2 
  15  chr15_32670077     ZBoe    T    C        0      0        2 
  15  chr15_32670077     ZGre    T    C        0      0        2 
  15  chr15_32670077     ZHar    T    C        0      0        2 
  15  chr15_32670077   Sample    T    C        1      2        2 
  15  chr15_32670454     AAsi    G    C        0      0        2 
  15  chr15_32670454     AKia    G    C        0      0        2 
  15  chr15_32670454     AOna    G    C        0      0        2 
  15  chr15_32670454     ASom    G    C        1      2        2 
  15  chr15_32670454     HCab    G    C        0      0        2 
  15  chr15_32670454     HPrz    G    C        0      0        2 
  15  chr15_32670454     ZBoe    G    C        0      0        2 
  15  chr15_32670454     ZGre    G    C        0      0        2 
  15  chr15_32670454     ZHar    G    C        0      0        2 
  15  chr15_32670454   Sample    G    C        0      0        2 
  15  chr15_32672621     AAsi    A    G        1      2        2 
  15  chr15_32672621     AKia    A    G        0      0        2 
  15  chr15_32672621     AOna    A    G        0      0        2 
  15  chr15_32672621     ASom    A    G        1      2        2 
  15  chr15_32672621     HCab    A    G        0      0        2 
  15  chr15_32672621     HPrz    A    G        0      0        2 
  15  chr15_32672621     ZBoe    A    G        0      0        2 
  15  chr15_32672621     ZGre    A    G        0      0        2 
  15  chr15_32672621     ZHar    A    G        0      0        2 
  15  chr15_32672621   Sample    A    G        0      0        2 
  15  chr15_32675434     AAsi    C    T        0      0        2 
  15  chr15_32675434     AKia    C    T      0.5      1        2 
  15  chr15_32675434     AOna    C    T        0      0        2 
  15  chr15_32675434     ASom    C    T        0      0        2 
  15  chr15_32675434     HCab    C    T        0      0        2 
  15  chr15_32675434     HPrz    C    T        0      0        2 
  15  chr15_32675434     ZBoe    C    T        0      0        2 
  15  chr15_32675434     ZGre    C    T      0.5      1        2 
  15  chr15_32675434     ZHar    C    T        0      0        2 
  15  chr15_32675434   Sample    C    T        0      0        2 
  15  chr15_32685241     AAsi    C    T        0      0        2 
  15  chr15_32685241     AKia    C    T        0      0        2 
  15  chr15_32685241     AOna    C    T        0      0        2 
  15  chr15_32685241     ASom    C    T        0      0        2 
  15  chr15_32685241     HCab    C    T        1      2        2 
  15  chr15_32685241     HPrz    C    T        1      2        2 
  15  chr15_32685241     ZBoe    C    T        0      0        2 
  15  chr15_32685241     ZGre    C    T        0      0        2 
  15  chr15_32685241     ZHar    C    T        0      0        2 
  15  chr15_32685241   Sample    C    T        1      2        2 
  15  chr15_32686031     AAsi    A    G        0      0        2 
  15  chr15_32686031     AKia    A    G        0      0        2 
  15  chr15_32686031     AOna    A    G        0      0        2 
  15  chr15_32686031     ASom    A    G        0      0        2 
  15  chr15_32686031     HCab    A    G        1      2        2 
  15  chr15_32686031     HPrz    A    G        1      2        2 
  15  chr15_32686031     ZBoe    A    G        0      0        2 
  15  chr15_32686031     ZGre    A    G        0      0        2 
  15  chr15_32686031     ZHar    A    G        0      0        2 
  15  chr15_32686031   Sample    A    G        1      2        2 
  15  chr15_32695350     AAsi    T    C        0      0        2 
  15  chr15_32695350     AKia    T    C        0      0        2 
  15  chr15_32695350     AOna    T    C        0      0        2 
  15  chr15_32695350     ASom    T    C        0      0        2 
  15  chr15_32695350     HCab    T    C        1      2        2 
  15  chr15_32695350     HPrz    T    C        1      2        2 
  15  chr15_32695350     ZBoe    T    C        0      0        2 
  15  chr15_32695350     ZGre    T    C        0      0        2 
  15  chr15_32695350     ZHar    T    C        0      0        2 
  15  chr15_32695350   Sample    T    C        1      2        2 
  15  chr15_32711078     AAsi    G    A        0      0        2 
  15  chr15_32711078     AKia    G    A        0      0        2 
  15  chr15_32711078     AOna    G    A        0      0        2 
  15  chr15_32711078     ASom    G    A      0.5      1        2 
  15  chr15_32711078     HCab    G    A        0      0        2 
  15  chr15_32711078     HPrz    G    A        0      0        2 
  15  chr15_32711078     ZBoe    G    A        0      0        2 
  15  chr15_32711078     ZGre    G    A        0      0        2 
  15  chr15_32711078     ZHar    G    A        0      0        2 
  15  chr15_32711078   Sample    G    A        0      0        2 
  15  chr15_32713462     AAsi    T    A        0      0        2 
  15  chr15_32713462     AKia    T    A        0      0        2 
  15  chr15_32713462     AOna    T    A        0      0        2 
  15  chr15_32713462     ASom    T    A        0      0        2 
  15  chr15_32713462     HCab    T    A        0      0        2 
  15  chr15_32713462     HPrz    T    A        0      0        2 
  15  chr15_32713462     ZBoe    T    A        0      0        2 
  15  chr15_32713462     ZGre    T    A      0.5      1        2 
  15  chr15_32713462     ZHar    T    A        0      0        2 
  15  chr15_32713462   Sample    T    A        0      0        2 
  15  chr15_32713775     AAsi    A    T        0      0        2 
  15  chr15_32713775     AKia    A    T      0.5      1        2 
  15  chr15_32713775     AOna    A    T      0.5      1        2 
  15  chr15_32713775     ASom    A    T        0      0        2 
  15  chr15_32713775     HCab    A    T        0      0        2 
  15  chr15_32713775     HPrz    A    T        0      0        2 
  15  chr15_32713775     ZBoe    A    T        1      2        2 
  15  chr15_32713775     ZGre    A    T        1      2        2 
  15  chr15_32713775     ZHar    A    T        1      2        2 
  15  chr15_32713775   Sample    A    T        0      0        2 
  15  chr15_32714177     AAsi    G    A        0      0        2 
  15  chr15_32714177     AKia    G    A        0      0        2 
  15  chr15_32714177     AOna    G    A        0      0        2 
  15  chr15_32714177     ASom    G    A        0      0        2 
  15  chr15_32714177     HCab    G    A        1      2        2 
  15  chr15_32714177     HPrz    G    A        1      2        2 
  15  chr15_32714177     ZBoe    G    A        0      0        2 
  15  chr15_32714177     ZGre    G    A        0      0        2 
  15  chr15_32714177     ZHar    G    A        0      0        2 
  15  chr15_32714177   Sample    G    A        1      2        2 
  15  chr15_32733288     AAsi    A    C        0      0        2 
  15  chr15_32733288     AKia    A    C        0      0        2 
  15  chr15_32733288     AOna    A    C        0      0        2 
  15  chr15_32733288     ASom    A    C        0      0        2 
  15  chr15_32733288     HCab    A    C        1      2        2 
  15  chr15_32733288     HPrz    A    C        1      2        2 
  15  chr15_32733288     ZBoe    A    C        0      0        2 
  15  chr15_32733288     ZGre    A    C        0      0        2 
  15  chr15_32733288     ZHar    A    C        0      0        2 
  15  chr15_32733288   Sample    A    C        1      2        2 
  15  chr15_32736838     AAsi    A    G        0      0        2 
  15  chr15_32736838     AKia    A    G        0      0        2 
  15  chr15_32736838     AOna    A    G        0      0        2 
  15  chr15_32736838     ASom    A    G        0      0        2 
  15  chr15_32736838     HCab    A    G        1      2        2 
  15  chr15_32736838     HPrz    A    G        1      2        2 
  15  chr15_32736838     ZBoe    A    G        0      0        2 
  15  chr15_32736838     ZGre    A    G        0      0        2 
  15  chr15_32736838     ZHar    A    G        0      0        2 
  15  chr15_32736838   Sample    A    G        1      2        2 
  15  chr15_32737327     AAsi    A    G        0      0        2 
  15  chr15_32737327     AKia    A    G        0      0        2 
  15  chr15_32737327     AOna    A    G        0      0        2 
  15  chr15_32737327     ASom    A    G        0      0        2 
  15  chr15_32737327     HCab    A    G        0      0        2 
  15  chr15_32737327     HPrz    A    G        0      0        2 
  15  chr15_32737327     ZBoe    A    G      0.5      1        2 
  15  chr15_32737327     ZGre    A    G        0      0        2 
  15  chr15_32737327     ZHar    A    G        0      0        2 
  15  chr15_32737327   Sample    A    G        0      0        2 
  15  chr15_32740138     AAsi    A    G        0      0        2 
  15  chr15_32740138     AKia    A    G        0      0        2 
  15  chr15_32740138     AOna    A    G        0      0        2 
  15  chr15_32740138     ASom    A    G        0      0        2 
  15  chr15_32740138     HCab    A    G        0      0        2 
  15  chr15_32740138     HPrz    A    G        0      0        2 
  15  chr15_32740138     ZBoe    A    G      0.5      1        2 
  15  chr15_32740138     ZGre    A    G        0      0        2 
  15  chr15_32740138     ZHar    A    G        0      0        2 
  15  chr15_32740138   Sample    A    G        0      0        2 
  15  chr15_32749542     AAsi    A    G        0      0        2 
  15  chr15_32749542     AKia    A    G        0      0        2 
  15  chr15_32749542     AOna    A    G        0      0        2 
  15  chr15_32749542     ASom    A    G        0      0        2 
  15  chr15_32749542     HCab    A    G        1      2        2 
  15  chr15_32749542     HPrz    A    G        1      2        2 
  15  chr15_32749542     ZBoe    A    G        0      0        2 
  15  chr15_32749542     ZGre    A    G        0      0        2 
  15  chr15_32749542     ZHar    A    G        0      0        2 
  15  chr15_32749542   Sample    A    G        1      2        2 
  15  chr15_32750780     AAsi    C    A        0      0        2 
  15  chr15_32750780     AKia    C    A        0      0        2 
  15  chr15_32750780     AOna    C    A        0      0        2 
  15  chr15_32750780     ASom    C    A        0      0        2 
  15  chr15_32750780     HCab    C    A      0.5      1        2 
  15  chr15_32750780     HPrz    C    A        0      0        2 
  15  chr15_32750780     ZBoe    C    A        0      0        2 
  15  chr15_32750780     ZGre    C    A        0      0        2 
  15  chr15_32750780     ZHar    C    A        0      0        2 
  15  chr15_32750780   Sample    C    A        0      0        2 
  15  chr15_32761118     AAsi    T    A        1      2        2 
  15  chr15_32761118     AKia    T    A        0      0        2 
  15  chr15_32761118     AOna    T    A        0      0        2 
  15  chr15_32761118     ASom    T    A        1      2        2 
  15  chr15_32761118     HCab    T    A        0      0        2 
  15  chr15_32761118     HPrz    T    A        0      0        2 
  15  chr15_32761118     ZBoe    T    A        0      0        2 
  15  chr15_32761118     ZGre    T    A        0      0        2 
  15  chr15_32761118     ZHar    T    A        0      0        2 
  15  chr15_32761118   Sample    T    A        0      0        2 
  15  chr15_32763817     AAsi    C    T        0      0        2 
  15  chr15_32763817     AKia    C    T        0      0        2 
  15  chr15_32763817     AOna    C    T        0      0        2 
  15  chr15_32763817     ASom    C    T        0      0        2 
  15  chr15_32763817     HCab    C    T      0.5      1        2 
  15  chr15_32763817     HPrz    C    T        0      0        2 
  15  chr15_32763817     ZBoe    C    T        0      0        2 
  15  chr15_32763817     ZGre    C    T        0      0        2 
  15  chr15_32763817     ZHar    C    T        0      0        2 
  15  chr15_32763817   Sample    C    T        0      0        2 
  15  chr15_32771668     AAsi    A    G        0      0        2 
  15  chr15_32771668     AKia    A    G        0      0        2 
  15  chr15_32771668     AOna    A    G        0      0        2 
  15  chr15_32771668     ASom    A    G        0      0        2 
  15  chr15_32771668     HCab    A    G        1      2        2 
  15  chr15_32771668     HPrz    A    G        1      2        2 
  15  chr15_32771668     ZBoe    A    G        0      0        2 
  15  chr15_32771668     ZGre    A    G        0      0        2 
  15  chr15_32771668     ZHar    A    G        0      0        2 
  15  chr15_32771668   Sample    A    G        1      2        2 
  15  chr15_32781217     AAsi    T    A        0      0        2 
  15  chr15_32781217     AKia    T    A        0      0        2 
  15  chr15_32781217     AOna    T    A      0.5      1        2 
  15  chr15_32781217     ASom    T    A        0      0        2 
  15  chr15_32781217     HCab    T    A        0      0        2 
  15  chr15_32781217     HPrz    T    A        0      0        2 
  15  chr15_32781217     ZBoe    T    A        0      0        2 
  15  chr15_32781217     ZGre    T    A        0      0        2 
  15  chr15_32781217     ZHar    T    A        0      0        2 
  15  chr15_32781217   Sample    T    A        0      0        2 
  15  chr15_32797474     AAsi    C    A        0      0        2 
  15  chr15_32797474     AKia    C    A        0      0        2 
  15  chr15_32797474     AOna    C    A        0      0        2 
  15  chr15_32797474     ASom    C    A        0      0        2 
  15  chr15_32797474     HCab    C    A        0      0        2 
  15  chr15_32797474     HPrz    C    A        0      0        2 
  15  chr15_32797474     ZBoe    C    A        0      0        2 
  15  chr15_32797474     ZGre    C    A        0      0        2 
  15  chr15_32797474     ZHar    C    A        1      2        2 
  15  chr15_32797474   Sample    C    A        0      0        2 
  15  chr15_32822407     AAsi    C    G        0      0        2 
  15  chr15_32822407     AKia    C    G        0      0        2 
  15  chr15_32822407     AOna    C    G        0      0        2 
  15  chr15_32822407     ASom    C    G        0      0        2 
  15  chr15_32822407     HCab    C    G        0      0        2 
  15  chr15_32822407     HPrz    C    G        0      0        2 
  15  chr15_32822407     ZBoe    C    G      0.5      1        2 
  15  chr15_32822407     ZGre    C    G        0      0        2 
  15  chr15_32822407     ZHar    C    G        0      0        2 
  15  chr15_32822407   Sample    C    G        0      0        2 
  15  chr15_32822886     AAsi    A    G        0      0        2 
  15  chr15_32822886     AKia    A    G        0      0        2 
  15  chr15_32822886     AOna    A    G        0      0        2 
  15  chr15_32822886     ASom    A    G        0      0        2 
  15  chr15_32822886     HCab    A    G        0      0        2 
  15  chr15_32822886     HPrz    A    G        0      0        2 
  15  chr15_32822886     ZBoe    A    G        0      0        2 
  15  chr15_32822886     ZGre    A    G      0.5      1        2 
  15  chr15_32822886     ZHar    A    G        0      0        2 
  15  chr15_32822886   Sample    A    G        0      0        2 
  15  chr15_32828097     AAsi    G    A        0      0        2 
  15  chr15_32828097     AKia    G    A        0      0        2 
  15  chr15_32828097     AOna    G    A        0      0        2 
  15  chr15_32828097     ASom    G    A        0      0        2 
  15  chr15_32828097     HCab    G    A        1      2        2 
  15  chr15_32828097     HPrz    G    A        1      2        2 
  15  chr15_32828097     ZBoe    G    A        0      0        2 
  15  chr15_32828097     ZGre    G    A        0      0        2 
  15  chr15_32828097     ZHar    G    A        0      0        2 
  15  chr15_32828097   Sample    G    A        1      2        2 
  15  chr15_32830824     AAsi    G    A        0      0        2 
  15  chr15_32830824     AKia    G    A        0      0        2 
  15  chr15_32830824     AOna    G    A      0.5      1        2 
  15  chr15_32830824     ASom    G    A        0      0        2 
  15  chr15_32830824     HCab    G    A        0      0        2 
  15  chr15_32830824     HPrz    G    A        0      0        2 
  15  chr15_32830824     ZBoe    G    A        0      0        2 
  15  chr15_32830824     ZGre    G    A        0      0        2 
  15  chr15_32830824     ZHar    G    A        0      0        2 
  15  chr15_32830824   Sample    G    A        0      0        2 
  15  chr15_32833181     AAsi    T    C        0      0        2 
  15  chr15_32833181     AKia    T    C        0      0        2 
  15  chr15_32833181     AOna    T    C        0      0        2 
  15  chr15_32833181     ASom    T    C        0      0        2 
  15  chr15_32833181     HCab    T    C        1      2        2 
  15  chr15_32833181     HPrz    T    C        1      2        2 
  15  chr15_32833181     ZBoe    T    C        0      0        2 
  15  chr15_32833181     ZGre    T    C        0      0        2 
  15  chr15_32833181     ZHar    T    C        0      0        2 
  15  chr15_32833181   Sample    T    C        1      2        2 
  15  chr15_32835117     AAsi    A    G        0      0        2 
  15  chr15_32835117     AKia    A    G        1      2        2 
  15  chr15_32835117     AOna    A    G        1      2        2 
  15  chr15_32835117     ASom    A    G        0      0        2 
  15  chr15_32835117     HCab    A    G        0      0        2 
  15  chr15_32835117     HPrz    A    G        0      0        2 
  15  chr15_32835117     ZBoe    A    G        0      0        2 
  15  chr15_32835117     ZGre    A    G        0      0        2 
  15  chr15_32835117     ZHar    A    G        0      0        2 
  15  chr15_32835117   Sample    A    G        0      0        2 
  15  chr15_32835381     AAsi    A    G        0      0        2 
  15  chr15_32835381     AKia    A    G        0      0        2 
  15  chr15_32835381     AOna    A    G        0      0        2 
  15  chr15_32835381     ASom    A    G        0      0        2 
  15  chr15_32835381     HCab    A    G        1      2        2 
  15  chr15_32835381     HPrz    A    G        1      2        2 
  15  chr15_32835381     ZBoe    A    G        0      0        2 
  15  chr15_32835381     ZGre    A    G        0      0        2 
  15  chr15_32835381     ZHar    A    G        0      0        2 
  15  chr15_32835381   Sample    A    G        1      2        2 
  15  chr15_32843065     AAsi    T    C        0      0        2 
  15  chr15_32843065     AKia    T    C        1      2        2 
  15  chr15_32843065     AOna    T    C        1      2        2 
  15  chr15_32843065     ASom    T    C        0      0        2 
  15  chr15_32843065     HCab    T    C        0      0        2 
  15  chr15_32843065     HPrz    T    C        0      0        2 
  15  chr15_32843065     ZBoe    T    C        0      0        2 
  15  chr15_32843065     ZGre    T    C        0      0        2 
  15  chr15_32843065     ZHar    T    C        0      0        2 
  15  chr15_32843065   Sample    T    C        0      0        2 
  15  chr15_32857583     AAsi    T    C        0      0        2 
  15  chr15_32857583     AKia    T    C        1      2        2 
  15  chr15_32857583     AOna    T    C      0.5      1        2 
  15  chr15_32857583     ASom    T    C        0      0        2 
  15  chr15_32857583     HCab    T    C        0      0        2 
  15  chr15_32857583     HPrz    T    C        0      0        2 
  15  chr15_32857583     ZBoe    T    C        0      0        2 
  15  chr15_32857583     ZGre    T    C        0      0        2 
  15  chr15_32857583     ZHar    T    C        0      0        2 
  15  chr15_32857583   Sample    T    C        0      0        2 
  15  chr15_32864982     AAsi    A    G        0      0        2 
  15  chr15_32864982     AKia    A    G        0      0        2 
  15  chr15_32864982     AOna    A    G        0      0        2 
  15  chr15_32864982     ASom    A    G        0      0        2 
  15  chr15_32864982     HCab    A    G        1      2        2 
  15  chr15_32864982     HPrz    A    G        1      2        2 
  15  chr15_32864982     ZBoe    A    G        0      0        2 
  15  chr15_32864982     ZGre    A    G        0      0        2 
  15  chr15_32864982     ZHar    A    G        0      0        2 
  15  chr15_32864982   Sample    A    G        1      2        2 
  15  chr15_32871056     AAsi    A    G        1      2        2 
  15  chr15_32871056     AKia    A    G        0      0        2 
  15  chr15_32871056     AOna    A    G        0      0        2 
  15  chr15_32871056     ASom    A    G        1      2        2 
  15  chr15_32871056     HCab    A    G        0      0        2 
  15  chr15_32871056     HPrz    A    G        0      0        2 
  15  chr15_32871056     ZBoe    A    G        0      0        2 
  15  chr15_32871056     ZGre    A    G        0      0        2 
  15  chr15_32871056     ZHar    A    G        0      0        2 
  15  chr15_32871056   Sample    A    G        0      0        2 
  15  chr15_32883086     AAsi    T    C        0      0        2 
  15  chr15_32883086     AKia    T    C        0      0        2 
  15  chr15_32883086     AOna    T    C        0      0        2 
  15  chr15_32883086     ASom    T    C        0      0        2 
  15  chr15_32883086     HCab    T    C        1      2        2 
  15  chr15_32883086     HPrz    T    C        1      2        2 
  15  chr15_32883086     ZBoe    T    C        0      0        2 
  15  chr15_32883086     ZGre    T    C        0      0        2 
  15  chr15_32883086     ZHar    T    C        0      0        2 
  15  chr15_32883086   Sample    T    C        1      2        2 
  15  chr15_32893443     AAsi    C    T        0      0        2 
  15  chr15_32893443     AKia    C    T        0      0        2 
  15  chr15_32893443     AOna    C    T        0      0        2 
  15  chr15_32893443     ASom    C    T        0      0        2 
  15  chr15_32893443     HCab    C    T        1      2        2 
  15  chr15_32893443     HPrz    C    T        1      2        2 
  15  chr15_32893443     ZBoe    C    T        0      0        2 
  15  chr15_32893443     ZGre    C    T        0      0        2 
  15  chr15_32893443     ZHar    C    T        0      0        2 
  15  chr15_32893443   Sample    C    T        1      2        2 
  15  chr15_32897354     AAsi    A    G        0      0        2 
  15  chr15_32897354     AKia    A    G        0      0        2 
  15  chr15_32897354     AOna    A    G        0      0        2 
  15  chr15_32897354     ASom    A    G        0      0        2 
  15  chr15_32897354     HCab    A    G        1      2        2 
  15  chr15_32897354     HPrz    A    G        1      2        2 
  15  chr15_32897354     ZBoe    A    G        0      0        2 
  15  chr15_32897354     ZGre    A    G        0      0        2 
  15  chr15_32897354     ZHar    A    G        0      0        2 
  15  chr15_32897354   Sample    A    G        1      2        2 
  15  chr15_32899402     AAsi    G    A        0      0        2 
  15  chr15_32899402     AKia    G    A        0      0        2 
  15  chr15_32899402     AOna    G    A        0      0        2 
  15  chr15_32899402     ASom    G    A        0      0        2 
  15  chr15_32899402     HCab    G    A        1      2        2 
  15  chr15_32899402     HPrz    G    A        1      2        2 
  15  chr15_32899402     ZBoe    G    A        0      0        2 
  15  chr15_32899402     ZGre    G    A        0      0        2 
  15  chr15_32899402     ZHar    G    A        0      0        2 
  15  chr15_32899402   Sample    G    A        1      2        2 
  15  chr15_32899806     AAsi    T    C        0      0        2 
  15  chr15_32899806     AKia    T    C        0      0        2 
  15  chr15_32899806     AOna    T    C        0      0        2 
  15  chr15_32899806     ASom    T    C        0      0        2 
  15  chr15_32899806     HCab    T    C        1      2        2 
  15  chr15_32899806     HPrz    T    C        1      2        2 
  15  chr15_32899806     ZBoe    T    C        0      0        2 
  15  chr15_32899806     ZGre    T    C        0      0        2 
  15  chr15_32899806     ZHar    T    C        0      0        2 
  15  chr15_32899806   Sample    T    C        1      2        2 
  15  chr15_32901600     AAsi    G    T        0      0        2 
  15  chr15_32901600     AKia    G    T        0      0        2 
  15  chr15_32901600     AOna    G    T        0      0        2 
  15  chr15_32901600     ASom    G    T        0      0        2 
  15  chr15_32901600     HCab    G    T        1      2        2 
  15  chr15_32901600     HPrz    G    T        1      2        2 
  15  chr15_32901600     ZBoe    G    T        0      0        2 
  15  chr15_32901600     ZGre    G    T        0      0        2 
  15  chr15_32901600     ZHar    G    T        0      0        2 
  15  chr15_32901600   Sample    G    T        1      2        2 
  15  chr15_32906166     AAsi    A    G        0      0        2 
  15  chr15_32906166     AKia    A    G        0      0        2 
  15  chr15_32906166     AOna    A    G        0      0        2 
  15  chr15_32906166     ASom    A    G        0      0        2 
  15  chr15_32906166     HCab    A    G        0      0        2 
  15  chr15_32906166     HPrz    A    G        0      0        2 
  15  chr15_32906166     ZBoe    A    G        0      0        2 
  15  chr15_32906166     ZGre    A    G        1      2        2 
  15  chr15_32906166     ZHar    A    G        0      0        2 
  15  chr15_32906166   Sample    A    G        0      0        2 
  15  chr15_32908075     AAsi    A    G        0      0        2 
  15  chr15_32908075     AKia    A    G        0      0        2 
  15  chr15_32908075     AOna    A    G        0      0        2 
  15  chr15_32908075     ASom    A    G        0      0        2 
  15  chr15_32908075     HCab    A    G        0      0        2 
  15  chr15_32908075     HPrz    A    G        0      0        2 
  15  chr15_32908075     ZBoe    A    G      0.5      1        2 
  15  chr15_32908075     ZGre    A    G        0      0        2 
  15  chr15_32908075     ZHar    A    G        0      0        2 
  15  chr15_32908075   Sample    A    G        0      0        2 
  15  chr15_32910965     AAsi    A    G        0      0        2 
  15  chr15_32910965     AKia    A    G        0      0        2 
  15  chr15_32910965     AOna    A    G        0      0        2 
  15  chr15_32910965     ASom    A    G        0      0        2 
  15  chr15_32910965     HCab    A    G        1      2        2 
  15  chr15_32910965     HPrz    A    G        1      2        2 
  15  chr15_32910965     ZBoe    A    G        0      0        2 
  15  chr15_32910965     ZGre    A    G        0      0        2 
  15  chr15_32910965     ZHar    A    G        0      0        2 
  15  chr15_32910965   Sample    A    G        1      2        2 
  15  chr15_32917332     AAsi    T    G        0      0        2 
  15  chr15_32917332     AKia    T    G        0      0        2 
  15  chr15_32917332     AOna    T    G        0      0        2 
  15  chr15_32917332     ASom    T    G        0      0        2 
  15  chr15_32917332     HCab    T    G        0      0        2 
  15  chr15_32917332     HPrz    T    G        0      0        2 
  15  chr15_32917332     ZBoe    T    G        0      0        2 
  15  chr15_32917332     ZGre    T    G        0      0        2 
  15  chr15_32917332     ZHar    T    G        1      2        2 
  15  chr15_32917332   Sample    T    G        0      0        2 
  15  chr15_32927009     AAsi    G    T        0      0        2 
  15  chr15_32927009     AKia    G    T        0      0        2 
  15  chr15_32927009     AOna    G    T        0      0        2 
  15  chr15_32927009     ASom    G    T        0      0        2 
  15  chr15_32927009     HCab    G    T        0      0        2 
  15  chr15_32927009     HPrz    G    T        0      0        2 
  15  chr15_32927009     ZBoe    G    T        1      2        2 
  15  chr15_32927009     ZGre    G    T        1      2        2 
  15  chr15_32927009     ZHar    G    T        0      0        2 
  15  chr15_32927009   Sample    G    T        0      0        2 
  15  chr15_32933240     AAsi    T    C        0      0        2 
  15  chr15_32933240     AKia    T    C        0      0        2 
  15  chr15_32933240     AOna    T    C        0      0        2 
  15  chr15_32933240     ASom    T    C        0      0        2 
  15  chr15_32933240     HCab    T    C        0      0        2 
  15  chr15_32933240     HPrz    T    C      0.5      1        2 
  15  chr15_32933240     ZBoe    T    C        0      0        2 
  15  chr15_32933240     ZGre    T    C        0      0        2 
  15  chr15_32933240     ZHar    T    C        0      0        2 
  15  chr15_32933240   Sample    T    C        0      0        2 
  15  chr15_32939408     AAsi    T    C        1      2        2 
  15  chr15_32939408     AKia    T    C        0      0        2 
  15  chr15_32939408     AOna    T    C        0      0        2 
  15  chr15_32939408     ASom    T    C        1      2        2 
  15  chr15_32939408     HCab    T    C        0      0        2 
  15  chr15_32939408     HPrz    T    C        0      0        2 
  15  chr15_32939408     ZBoe    T    C        0      0        2 
  15  chr15_32939408     ZGre    T    C        0      0        2 
  15  chr15_32939408     ZHar    T    C        0      0        2 
  15  chr15_32939408   Sample    T    C        0      0        2 
  15  chr15_32941846     AAsi    A    G        0      0        2 
  15  chr15_32941846     AKia    A    G        0      0        2 
  15  chr15_32941846     AOna    A    G        0      0        2 
  15  chr15_32941846     ASom    A    G        0      0        2 
  15  chr15_32941846     HCab    A    G        0      0        2 
  15  chr15_32941846     HPrz    A    G      0.5      1        2 
  15  chr15_32941846     ZBoe    A    G        0      0        2 
  15  chr15_32941846     ZGre    A    G        0      0        2 
  15  chr15_32941846     ZHar    A    G        0      0        2 
  15  chr15_32941846   Sample    A    G        0      0        2 
  15  chr15_32942731     AAsi    G    C        0      0        2 
  15  chr15_32942731     AKia    G    C        0      0        2 
  15  chr15_32942731     AOna    G    C        0      0        2 
  15  chr15_32942731     ASom    G    C        0      0        2 
  15  chr15_32942731     HCab    G    C        0      0        2 
  15  chr15_32942731     HPrz    G    C        0      0        2 
  15  chr15_32942731     ZBoe    G    C        0      0        2 
  15  chr15_32942731     ZGre    G    C        0      0        2 
  15  chr15_32942731     ZHar    G    C        1      2        2 
  15  chr15_32942731   Sample    G    C        0      0        2 
  15  chr15_32948636     AAsi    G    A        0      0        2 
  15  chr15_32948636     AKia    G    A        0      0        2 
  15  chr15_32948636     AOna    G    A        0      0        2 
  15  chr15_32948636     ASom    G    A        0      0        2 
  15  chr15_32948636     HCab    G    A        1      2        2 
  15  chr15_32948636     HPrz    G    A        1      2        2 
  15  chr15_32948636     ZBoe    G    A        0      0        2 
  15  chr15_32948636     ZGre    G    A        0      0        2 
  15  chr15_32948636     ZHar    G    A        0      0        2 
  15  chr15_32948636   Sample    G    A        1      2        2 
  15  chr15_32950750     AAsi    T    C        0      0        2 
  15  chr15_32950750     AKia    T    C        1      2        2 
  15  chr15_32950750     AOna    T    C        1      2        2 
  15  chr15_32950750     ASom    T    C        0      0        2 
  15  chr15_32950750     HCab    T    C        0      0        2 
  15  chr15_32950750     HPrz    T    C        0      0        2 
  15  chr15_32950750     ZBoe    T    C        0      0        2 
  15  chr15_32950750     ZGre    T    C        0      0        2 
  15  chr15_32950750     ZHar    T    C        0      0        2 
  15  chr15_32950750   Sample    T    C        0      0        2 
  15  chr15_32951023     AAsi    G    A        0      0        2 
  15  chr15_32951023     AKia    G    A        0      0        2 
  15  chr15_32951023     AOna    G    A        0      0        2 
  15  chr15_32951023     ASom    G    A        0      0        2 
  15  chr15_32951023     HCab    G    A        1      2        2 
  15  chr15_32951023     HPrz    G    A        1      2        2 
  15  chr15_32951023     ZBoe    G    A        0      0        2 
  15  chr15_32951023     ZGre    G    A        0      0        2 
  15  chr15_32951023     ZHar    G    A        0      0        2 
  15  chr15_32951023   Sample    G    A        1      2        2 
  15  chr15_32968711     AAsi    C    T        0      0        2 
  15  chr15_32968711     AKia    C    T        0      0        2 
  15  chr15_32968711     AOna    C    T        0      0        2 
  15  chr15_32968711     ASom    C    T        0      0        2 
  15  chr15_32968711     HCab    C    T        1      2        2 
  15  chr15_32968711     HPrz    C    T        1      2        2 
  15  chr15_32968711     ZBoe    C    T        0      0        2 
  15  chr15_32968711     ZGre    C    T        0      0        2 
  15  chr15_32968711     ZHar    C    T        0      0        2 
  15  chr15_32968711   Sample    C    T        1      2        2 
  15  chr15_32974427     AAsi    A    G        0      0        2 
  15  chr15_32974427     AKia    A    G        0      0        2 
  15  chr15_32974427     AOna    A    G        0      0        2 
  15  chr15_32974427     ASom    A    G        0      0        2 
  15  chr15_32974427     HCab    A    G        1      2        2 
  15  chr15_32974427     HPrz    A    G      0.5      1        2 
  15  chr15_32974427     ZBoe    A    G        0      0        2 
  15  chr15_32974427     ZGre    A    G        0      0        2 
  15  chr15_32974427     ZHar    A    G        0      0        2 
  15  chr15_32974427   Sample    A    G        1      2        2 
  15  chr15_32980052     AAsi    C    T        0      0        2 
  15  chr15_32980052     AKia    C    T        0      0        2 
  15  chr15_32980052     AOna    C    T        0      0        2 
  15  chr15_32980052     ASom    C    T        0      0        2 
  15  chr15_32980052     HCab    C    T        1      2        2 
  15  chr15_32980052     HPrz    C    T        1      2        2 
  15  chr15_32980052     ZBoe    C    T        0      0        2 
  15  chr15_32980052     ZGre    C    T        0      0        2 
  15  chr15_32980052     ZHar    C    T        0      0        2 
  15  chr15_32980052   Sample    C    T        1      2        2 
  15  chr15_32981509     AAsi    C    G        0      0        2 
  15  chr15_32981509     AKia    C    G        0      0        2 
  15  chr15_32981509     AOna    C    G        0      0        2 
  15  chr15_32981509     ASom    C    G        0      0        2 
  15  chr15_32981509     HCab    C    G        1      2        2 
  15  chr15_32981509     HPrz    C    G        1      2        2 
  15  chr15_32981509     ZBoe    C    G        0      0        2 
  15  chr15_32981509     ZGre    C    G        0      0        2 
  15  chr15_32981509     ZHar    C    G        0      0        2 
  15  chr15_32981509   Sample    C    G        1      2        2 
  15  chr15_32987163     AAsi    G    A        0      0        2 
  15  chr15_32987163     AKia    G    A        0      0        2 
  15  chr15_32987163     AOna    G    A        0      0        2 
  15  chr15_32987163     ASom    G    A        0      0        2 
  15  chr15_32987163     HCab    G    A        0      0        2 
  15  chr15_32987163     HPrz    G    A        0      0        2 
  15  chr15_32987163     ZBoe    G    A        0      0        2 
  15  chr15_32987163     ZGre    G    A        0      0        2 
  15  chr15_32987163     ZHar    G    A      0.5      1        2 
  15  chr15_32987163   Sample    G    A        0      0        2 
  15  chr15_32991482     AAsi    C    G        0      0        2 
  15  chr15_32991482     AKia    C    G        0      0        2 
  15  chr15_32991482     AOna    C    G        0      0        2 
  15  chr15_32991482     ASom    C    G        0      0        2 
  15  chr15_32991482     HCab    C    G        1      2        2 
  15  chr15_32991482     HPrz    C    G        1      2        2 
  15  chr15_32991482     ZBoe    C    G        0      0        2 
  15  chr15_32991482     ZGre    C    G        0      0        2 
  15  chr15_32991482     ZHar    C    G        0      0        2 
  15  chr15_32991482   Sample    C    G        1      2        2 
  15  chr15_32999525     AAsi    A    G        0      0        2 
  15  chr15_32999525     AKia    A    G        0      0        2 
  15  chr15_32999525     AOna    A    G        0      0        2 
  15  chr15_32999525     ASom    A    G      0.5      1        2 
  15  chr15_32999525     HCab    A    G        0      0        2 
  15  chr15_32999525     HPrz    A    G        0      0        2 
  15  chr15_32999525     ZBoe    A    G        0      0        2 
  15  chr15_32999525     ZGre    A    G        0      0        2 
  15  chr15_32999525     ZHar    A    G        0      0        2 
  15  chr15_32999525   Sample    A    G        0      0        2 
  15  chr15_33006654     AAsi    T    C        1      2        2 
  15  chr15_33006654     AKia    T    C        1      2        2 
  15  chr15_33006654     AOna    T    C        1      2        2 
  15  chr15_33006654     ASom    T    C        1      2        2 
  15  chr15_33006654     HCab    T    C        0      0        2 
  15  chr15_33006654     HPrz    T    C        0      0        2 
  15  chr15_33006654     ZBoe    T    C        0      0        2 
  15  chr15_33006654     ZGre    T    C        0      0        2 
  15  chr15_33006654     ZHar    T    C        0      0        2 
  15  chr15_33006654   Sample    T    C        0      0        2 
  15  chr15_33007389     AAsi    C    A        0      0        2 
  15  chr15_33007389     AKia    C    A        0      0        2 
  15  chr15_33007389     AOna    C    A        0      0        2 
  15  chr15_33007389     ASom    C    A        0      0        2 
  15  chr15_33007389     HCab    C    A        1      2        2 
  15  chr15_33007389     HPrz    C    A        1      2        2 
  15  chr15_33007389     ZBoe    C    A        0      0        2 
  15  chr15_33007389     ZGre    C    A        0      0        2 
  15  chr15_33007389     ZHar    C    A        0      0        2 
  15  chr15_33007389   Sample    C    A        1      2        2 
  15  chr15_33013015     AAsi    G    T        0      0        2 
  15  chr15_33013015     AKia    G    T        0      0        2 
  15  chr15_33013015     AOna    G    T        0      0        2 
  15  chr15_33013015     ASom    G    T        0      0        2 
  15  chr15_33013015     HCab    G    T        0      0        2 
  15  chr15_33013015     HPrz    G    T        0      0        2 
  15  chr15_33013015     ZBoe    G    T        0      0        2 
  15  chr15_33013015     ZGre    G    T        0      0        2 
  15  chr15_33013015     ZHar    G    T      0.5      1        2 
  15  chr15_33013015   Sample    G    T        0      0        2 
  15  chr15_33038099     AAsi    T    C        0      0        2 
  15  chr15_33038099     AKia    T    C        1      2        2 
  15  chr15_33038099     AOna    T    C        1      2        2 
  15  chr15_33038099     ASom    T    C        0      0        2 
  15  chr15_33038099     HCab    T    C        0      0        2 
  15  chr15_33038099     HPrz    T    C        0      0        2 
  15  chr15_33038099     ZBoe    T    C        0      0        2 
  15  chr15_33038099     ZGre    T    C        0      0        2 
  15  chr15_33038099     ZHar    T    C        0      0        2 
  15  chr15_33038099   Sample    T    C        0      0        2 
  15  chr15_33041601     AAsi    A    G        0      0        2 
  15  chr15_33041601     AKia    A    G        0      0        2 
  15  chr15_33041601     AOna    A    G        0      0        2 
  15  chr15_33041601     ASom    A    G        0      0        2 
  15  chr15_33041601     HCab    A    G        0      0        2 
  15  chr15_33041601     HPrz    A    G      0.5      1        2 
  15  chr15_33041601     ZBoe    A    G        0      0        2 
  15  chr15_33041601     ZGre    A    G        0      0        2 
  15  chr15_33041601     ZHar    A    G        0      0        2 
  15  chr15_33041601   Sample    A    G        1      2        2 
  15  chr15_33044037     AAsi    T    G        0      0        2 
  15  chr15_33044037     AKia    T    G        0      0        2 
  15  chr15_33044037     AOna    T    G        0      0        2 
  15  chr15_33044037     ASom    T    G        0      0        2 
  15  chr15_33044037     HCab    T    G        1      2        2 
  15  chr15_33044037     HPrz    T    G      0.5      1        2 
  15  chr15_33044037     ZBoe    T    G        0      0        2 
  15  chr15_33044037     ZGre    T    G        0      0        2 
  15  chr15_33044037     ZHar    T    G        0      0        2 
  15  chr15_33044037   Sample    T    G        0      0        2 
  15  chr15_33048282     AAsi    A    G        0      0        2 
  15  chr15_33048282     AKia    A    G        0      0        2 
  15  chr15_33048282     AOna    A    G        0      0        2 
  15  chr15_33048282     ASom    A    G        0      0        2 
  15  chr15_33048282     HCab    A    G        0      0        2 
  15  chr15_33048282     HPrz    A    G        0      0        2 
  15  chr15_33048282     ZBoe    A    G        0      0        2 
  15  chr15_33048282     ZGre    A    G        0      0        2 
  15  chr15_33048282     ZHar    A    G      0.5      1        2 
  15  chr15_33048282   Sample    A    G        0      0        2 
  15  chr15_33049358     AAsi    G    A        0      0        2 
  15  chr15_33049358     AKia    G    A        0      0        2 
  15  chr15_33049358     AOna    G    A        0      0        2 
  15  chr15_33049358     ASom    G    A        0      0        2 
  15  chr15_33049358     HCab    G    A        1      2        2 
  15  chr15_33049358     HPrz    G    A        1      2        2 
  15  chr15_33049358     ZBoe    G    A        0      0        2 
  15  chr15_33049358     ZGre    G    A        0      0        2 
  15  chr15_33049358     ZHar    G    A        0      0        2 
  15  chr15_33049358   Sample    G    A        1      2        2 
  15  chr15_33056750     AAsi    G    C        0      0        2 
  15  chr15_33056750     AKia    G    C        0      0        2 
  15  chr15_33056750     AOna    G    C        0      0        2 
  15  chr15_33056750     ASom    G    C        0      0        2 
  15  chr15_33056750     HCab    G    C        0      0        2 
  15  chr15_33056750     HPrz    G    C        0      0        2 
  15  chr15_33056750     ZBoe    G    C      0.5      1        2 
  15  chr15_33056750     ZGre    G    C        0      0        2 
  15  chr15_33056750     ZHar    G    C        0      0        2 
  15  chr15_33056750   Sample    G    C        0      0        2 
  15  chr15_33068245     AAsi    C    T        0      0        2 
  15  chr15_33068245     AKia    C    T        0      0        2 
  15  chr15_33068245     AOna    C    T        0      0        2 
  15  chr15_33068245     ASom    C    T        0      0        2 
  15  chr15_33068245     HCab    C    T        1      2        2 
  15  chr15_33068245     HPrz    C    T        1      2        2 
  15  chr15_33068245     ZBoe    C    T        0      0        2 
  15  chr15_33068245     ZGre    C    T        0      0        2 
  15  chr15_33068245     ZHar    C    T        0      0        2 
  15  chr15_33068245   Sample    C    T        1      2        2 
  15  chr15_33071945     AAsi    T    C        0      0        2 
  15  chr15_33071945     AKia    T    C        0      0        2 
  15  chr15_33071945     AOna    T    C        0      0        2 
  15  chr15_33071945     ASom    T    C        0      0        2 
  15  chr15_33071945     HCab    T    C        1      2        2 
  15  chr15_33071945     HPrz    T    C        1      2        2 
  15  chr15_33071945     ZBoe    T    C        0      0        2 
  15  chr15_33071945     ZGre    T    C        0      0        2 
  15  chr15_33071945     ZHar    T    C        0      0        2 
  15  chr15_33071945   Sample    T    C        1      2        2 
  15  chr15_33092459     AAsi    T    C        0      0        2 
  15  chr15_33092459     AKia    T    C        0      0        2 
  15  chr15_33092459     AOna    T    C        0      0        2 
  15  chr15_33092459     ASom    T    C        0      0        2 
  15  chr15_33092459     HCab    T    C        0      0        2 
  15  chr15_33092459     HPrz    T    C        0      0        2 
  15  chr15_33092459     ZBoe    T    C        0      0        2 
  15  chr15_33092459     ZGre    T    C        0      0        2 
  15  chr15_33092459     ZHar    T    C        1      2        2 
  15  chr15_33092459   Sample    T    C        0      0        2 
  15  chr15_33093229     AAsi    A    C        1      2        2 
  15  chr15_33093229     AKia    A    C        1      2        2 
  15  chr15_33093229     AOna    A    C        0      0        2 
  15  chr15_33093229     ASom    A    C        1      2        2 
  15  chr15_33093229     HCab    A    C        0      0        2 
  15  chr15_33093229     HPrz    A    C        0      0        2 
  15  chr15_33093229     ZBoe    A    C        0      0        2 
  15  chr15_33093229     ZGre    A    C        0      0        2 
  15  chr15_33093229     ZHar    A    C        0      0        2 
  15  chr15_33093229   Sample    A    C        0      0        2 
  15  chr15_33094741     AAsi    A    G        0      0        2 
  15  chr15_33094741     AKia    A    G        1      2        2 
  15  chr15_33094741     AOna    A    G        0      0        2 
  15  chr15_33094741     ASom    A    G        0      0        2 
  15  chr15_33094741     HCab    A    G        0      0        2 
  15  chr15_33094741     HPrz    A    G        0      0        2 
  15  chr15_33094741     ZBoe    A    G        0      0        2 
  15  chr15_33094741     ZGre    A    G        0      0        2 
  15  chr15_33094741     ZHar    A    G        0      0        2 
  15  chr15_33094741   Sample    A    G        0      0        2 
  15  chr15_33095930     AAsi    T    C        0      0        2 
  15  chr15_33095930     AKia    T    C        0      0        2 
  15  chr15_33095930     AOna    T    C        0      0        2 
  15  chr15_33095930     ASom    T    C        0      0        2 
  15  chr15_33095930     HCab    T    C      0.5      1        2 
  15  chr15_33095930     HPrz    T    C      0.5      1        2 
  15  chr15_33095930     ZBoe    T    C        0      0        2 
  15  chr15_33095930     ZGre    T    C        0      0        2 
  15  chr15_33095930     ZHar    T    C        0      0        2 
  15  chr15_33095930   Sample    T    C        1      2        2 
  15  chr15_33097716     AAsi    C    T        0      0        2 
  15  chr15_33097716     AKia    C    T        0      0        2 
  15  chr15_33097716     AOna    C    T        0      0        2 
  15  chr15_33097716     ASom    C    T        0      0        2 
  15  chr15_33097716     HCab    C    T        1      2        2 
  15  chr15_33097716     HPrz    C    T        1      2        2 
  15  chr15_33097716     ZBoe    C    T        0      0        2 
  15  chr15_33097716     ZGre    C    T        0      0        2 
  15  chr15_33097716     ZHar    C    T        0      0        2 
  15  chr15_33097716   Sample    C    T        1      2        2 
  15  chr15_33108290     AAsi    C    T        0      0        2 
  15  chr15_33108290     AKia    C    T        0      0        2 
  15  chr15_33108290     AOna    C    T        0      0        2 
  15  chr15_33108290     ASom    C    T        0      0        2 
  15  chr15_33108290     HCab    C    T        0      0        2 
  15  chr15_33108290     HPrz    C    T        0      0        2 
  15  chr15_33108290     ZBoe    C    T      0.5      1        2 
  15  chr15_33108290     ZGre    C    T        0      0        2 
  15  chr15_33108290     ZHar    C    T        0      0        2 
  15  chr15_33108290   Sample    C    T        0      0        2 
  15  chr15_33110542     AAsi    T    G        0      0        2 
  15  chr15_33110542     AKia    T    G        0      0        2 
  15  chr15_33110542     AOna    T    G        0      0        2 
  15  chr15_33110542     ASom    T    G      0.5      1        2 
  15  chr15_33110542     HCab    T    G        0      0        2 
  15  chr15_33110542     HPrz    T    G        0      0        2 
  15  chr15_33110542     ZBoe    T    G        0      0        2 
  15  chr15_33110542     ZGre    T    G        0      0        2 
  15  chr15_33110542     ZHar    T    G        0      0        2 
  15  chr15_33110542   Sample    T    G        0      0        2 
  15  chr15_33119720     AAsi    G    A        0      0        2 
  15  chr15_33119720     AKia    G    A        0      0        2 
  15  chr15_33119720     AOna    G    A        0      0        2 
  15  chr15_33119720     ASom    G    A        0      0        2 
  15  chr15_33119720     HCab    G    A        1      2        2 
  15  chr15_33119720     HPrz    G    A        1      2        2 
  15  chr15_33119720     ZBoe    G    A        0      0        2 
  15  chr15_33119720     ZGre    G    A        0      0        2 
  15  chr15_33119720     ZHar    G    A        0      0        2 
  15  chr15_33119720   Sample    G    A        1      2        2 
  15  chr15_33124093     AAsi    G    A        0      0        2 
  15  chr15_33124093     AKia    G    A      0.5      1        2 
  15  chr15_33124093     AOna    G    A        0      0        2 
  15  chr15_33124093     ASom    G    A        0      0        2 
  15  chr15_33124093     HCab    G    A        0      0        2 
  15  chr15_33124093     HPrz    G    A        0      0        2 
  15  chr15_33124093     ZBoe    G    A        0      0        2 
  15  chr15_33124093     ZGre    G    A        0      0        2 
  15  chr15_33124093     ZHar    G    A        0      0        2 
  15  chr15_33124093   Sample    G    A        0      0        2 
  15  chr15_33127498     AAsi    C    G        0      0        2 
  15  chr15_33127498     AKia    C    G        0      0        2 
  15  chr15_33127498     AOna    C    G        0      0        2 
  15  chr15_33127498     ASom    C    G        0      0        2 
  15  chr15_33127498     HCab    C    G        0      0        2 
  15  chr15_33127498     HPrz    C    G        0      0        2 
  15  chr15_33127498     ZBoe    C    G      0.5      1        2 
  15  chr15_33127498     ZGre    C    G        0      0        2 
  15  chr15_33127498     ZHar    C    G        0      0        2 
  15  chr15_33127498   Sample    C    G        0      0        2 
  15  chr15_33133621     AAsi    C    T        0      0        2 
  15  chr15_33133621     AKia    C    T        0      0        2 
  15  chr15_33133621     AOna    C    T        0      0        2 
  15  chr15_33133621     ASom    C    T        0      0        2 
  15  chr15_33133621     HCab    C    T        0      0        2 
  15  chr15_33133621     HPrz    C    T        0      0        2 
  15  chr15_33133621     ZBoe    C    T        0      0        2 
  15  chr15_33133621     ZGre    C    T        0      0        2 
  15  chr15_33133621     ZHar    C    T        1      2        2 
  15  chr15_33133621   Sample    C    T        0      0        2 
  15  chr15_33137108     AAsi    A    G        0      0        2 
  15  chr15_33137108     AKia    A    G        0      0        2 
  15  chr15_33137108     AOna    A    G        0      0        2 
  15  chr15_33137108     ASom    A    G        0      0        2 
  15  chr15_33137108     HCab    A    G        0      0        2 
  15  chr15_33137108     HPrz    A    G        0      0        2 
  15  chr15_33137108     ZBoe    A    G        0      0        2 
  15  chr15_33137108     ZGre    A    G        1      2        2 
  15  chr15_33137108     ZHar    A    G        0      0        2 
  15  chr15_33137108   Sample    A    G        0      0        2 
  15  chr15_33148645     AAsi    C    T        0      0        2 
  15  chr15_33148645     AKia    C    T        0      0        2 
  15  chr15_33148645     AOna    C    T        0      0        2 
  15  chr15_33148645     ASom    C    T        0      0        2 
  15  chr15_33148645     HCab    C    T        0      0        2 
  15  chr15_33148645     HPrz    C    T      0.5      1        2 
  15  chr15_33148645     ZBoe    C    T        0      0        2 
  15  chr15_33148645     ZGre    C    T        0      0        2 
  15  chr15_33148645     ZHar    C    T        0      0        2 
  15  chr15_33148645   Sample    C    T        0      0        2 
  15  chr15_33149036     AAsi    C    T        0      0        2 
  15  chr15_33149036     AKia    C    T        0      0        2 
  15  chr15_33149036     AOna    C    T        0      0        2 
  15  chr15_33149036     ASom    C    T        0      0        2 
  15  chr15_33149036     HCab    C    T        0      0        2 
  15  chr15_33149036     HPrz    C    T        0      0        2 
  15  chr15_33149036     ZBoe    C    T        0      0        2 
  15  chr15_33149036     ZGre    C    T        0      0        2 
  15  chr15_33149036     ZHar    C    T      0.5      1        2 
  15  chr15_33149036   Sample    C    T        0      0        2 
  15  chr15_33149302     AAsi    C    G        0      0        2 
  15  chr15_33149302     AKia    C    G        0      0        2 
  15  chr15_33149302     AOna    C    G        0      0        2 
  15  chr15_33149302     ASom    C    G        0      0        2 
  15  chr15_33149302     HCab    C    G        1      2        2 
  15  chr15_33149302     HPrz    C    G        1      2        2 
  15  chr15_33149302     ZBoe    C    G        0      0        2 
  15  chr15_33149302     ZGre    C    G        0      0        2 
  15  chr15_33149302     ZHar    C    G        0      0        2 
  15  chr15_33149302   Sample    C    G        1      2        2 
  15  chr15_33152187     AAsi    T    C        0      0        2 
  15  chr15_33152187     AKia    T    C        0      0        2 
  15  chr15_33152187     AOna    T    C        0      0        2 
  15  chr15_33152187     ASom    T    C        0      0        2 
  15  chr15_33152187     HCab    T    C        0      0        2 
  15  chr15_33152187     HPrz    T    C        0      0        2 
  15  chr15_33152187     ZBoe    T    C        0      0        2 
  15  chr15_33152187     ZGre    T    C        1      2        2 
  15  chr15_33152187     ZHar    T    C        0      0        2 
  15  chr15_33152187   Sample    T    C        0      0        2 
  15  chr15_33152245     AAsi    T    C        0      0        2 
  15  chr15_33152245     AKia    T    C        0      0        2 
  15  chr15_33152245     AOna    T    C        0      0        2 
  15  chr15_33152245     ASom    T    C        0      0        2 
  15  chr15_33152245     HCab    T    C        0      0        2 
  15  chr15_33152245     HPrz    T    C      0.5      1        2 
  15  chr15_33152245     ZBoe    T    C        0      0        2 
  15  chr15_33152245     ZGre    T    C        0      0        2 
  15  chr15_33152245     ZHar    T    C        0      0        2 
  15  chr15_33152245   Sample    T    C        0      0        2 
  15  chr15_33153097     AAsi    C    A        0      0        2 
  15  chr15_33153097     AKia    C    A        0      0        2 
  15  chr15_33153097     AOna    C    A        0      0        2 
  15  chr15_33153097     ASom    C    A        0      0        2 
  15  chr15_33153097     HCab    C    A        0      0        2 
  15  chr15_33153097     HPrz    C    A        0      0        2 
  15  chr15_33153097     ZBoe    C    A      0.5      1        2 
  15  chr15_33153097     ZGre    C    A        0      0        2 
  15  chr15_33153097     ZHar    C    A        0      0        2 
  15  chr15_33153097   Sample    C    A        0      0        2 
  15  chr15_33155017     AAsi    A    G        0      0        2 
  15  chr15_33155017     AKia    A    G        0      0        2 
  15  chr15_33155017     AOna    A    G        1      2        2 
  15  chr15_33155017     ASom    A    G        0      0        2 
  15  chr15_33155017     HCab    A    G        0      0        2 
  15  chr15_33155017     HPrz    A    G        0      0        2 
  15  chr15_33155017     ZBoe    A    G        0      0        2 
  15  chr15_33155017     ZGre    A    G        0      0        2 
  15  chr15_33155017     ZHar    A    G        0      0        2 
  15  chr15_33155017   Sample    A    G        0      0        2 
  15  chr15_33160885     AAsi    T    C        0      0        2 
  15  chr15_33160885     AKia    T    C        0      0        2 
  15  chr15_33160885     AOna    T    C        0      0        2 
  15  chr15_33160885     ASom    T    C        0      0        2 
  15  chr15_33160885     HCab    T    C        1      2        2 
  15  chr15_33160885     HPrz    T    C        1      2        2 
  15  chr15_33160885     ZBoe    T    C        0      0        2 
  15  chr15_33160885     ZGre    T    C        0      0        2 
  15  chr15_33160885     ZHar    T    C        0      0        2 
  15  chr15_33160885   Sample    T    C        1      2        2 
  15  chr15_33161483     AAsi    A    G        0      0        2 
  15  chr15_33161483     AKia    A    G        0      0        2 
  15  chr15_33161483     AOna    A    G        0      0        2 
  15  chr15_33161483     ASom    A    G        0      0        2 
  15  chr15_33161483     HCab    A    G        0      0        2 
  15  chr15_33161483     HPrz    A    G        0      0        2 
  15  chr15_33161483     ZBoe    A    G      0.5      1        2 
  15  chr15_33161483     ZGre    A    G        1      2        2 
  15  chr15_33161483     ZHar    A    G        1      2        2 
  15  chr15_33161483   Sample    A    G        0      0        2 
  15  chr15_33165323     AAsi    T    A        0      0        2 
  15  chr15_33165323     AKia    T    A        0      0        2 
  15  chr15_33165323     AOna    T    A        0      0        2 
  15  chr15_33165323     ASom    T    A        0      0        2 
  15  chr15_33165323     HCab    T    A        0      0        2 
  15  chr15_33165323     HPrz    T    A        0      0        2 
  15  chr15_33165323     ZBoe    T    A        0      0        2 
  15  chr15_33165323     ZGre    T    A        1      2        2 
  15  chr15_33165323     ZHar    T    A        0      0        2 
  15  chr15_33165323   Sample    T    A        0      0        2 
  15  chr15_33167569     AAsi    G    A        0      0        2 
  15  chr15_33167569     AKia    G    A        1      2        2 
  15  chr15_33167569     AOna    G    A        1      2        2 
  15  chr15_33167569     ASom    G    A        0      0        2 
  15  chr15_33167569     HCab    G    A        0      0        2 
  15  chr15_33167569     HPrz    G    A        0      0        2 
  15  chr15_33167569     ZBoe    G    A        0      0        2 
  15  chr15_33167569     ZGre    G    A        0      0        2 
  15  chr15_33167569     ZHar    G    A        0      0        2 
  15  chr15_33167569   Sample    G    A        0      0        2 
  15  chr15_33168172     AAsi    A    G        1      2        2 
  15  chr15_33168172     AKia    A    G        0      0        2 
  15  chr15_33168172     AOna    A    G        0      0        2 
  15  chr15_33168172     ASom    A    G      0.5      1        2 
  15  chr15_33168172     HCab    A    G        0      0        2 
  15  chr15_33168172     HPrz    A    G        0      0        2 
  15  chr15_33168172     ZBoe    A    G        0      0        2 
  15  chr15_33168172     ZGre    A    G        0      0        2 
  15  chr15_33168172     ZHar    A    G        0      0        2 
  15  chr15_33168172   Sample    A    G        0      0        2 
  15  chr15_33168423     AAsi    A    C        0      0        2 
  15  chr15_33168423     AKia    A    C        0      0        2 
  15  chr15_33168423     AOna    A    C        0      0        2 
  15  chr15_33168423     ASom    A    C        0      0        2 
  15  chr15_33168423     HCab    A    C        1      2        2 
  15  chr15_33168423     HPrz    A    C        1      2        2 
  15  chr15_33168423     ZBoe    A    C        0      0        2 
  15  chr15_33168423     ZGre    A    C        0      0        2 
  15  chr15_33168423     ZHar    A    C        0      0        2 
  15  chr15_33168423   Sample    A    C        1      2        2 
  15  chr15_33169442     AAsi    G    C        0      0        2 
  15  chr15_33169442     AKia    G    C        0      0        2 
  15  chr15_33169442     AOna    G    C        0      0        2 
  15  chr15_33169442     ASom    G    C        0      0        2 
  15  chr15_33169442     HCab    G    C        1      2        2 
  15  chr15_33169442     HPrz    G    C        1      2        2 
  15  chr15_33169442     ZBoe    G    C        0      0        2 
  15  chr15_33169442     ZGre    G    C        0      0        2 
  15  chr15_33169442     ZHar    G    C        0      0        2 
  15  chr15_33169442   Sample    G    C        1      2        2 
  15  chr15_33174491     AAsi    A    G        0      0        2 
  15  chr15_33174491     AKia    A    G        0      0        2 
  15  chr15_33174491     AOna    A    G        0      0        2 
  15  chr15_33174491     ASom    A    G        0      0        2 
  15  chr15_33174491     HCab    A    G        0      0        2 
  15  chr15_33174491     HPrz    A    G        0      0        2 
  15  chr15_33174491     ZBoe    A    G      0.5      1        2 
  15  chr15_33174491     ZGre    A    G        0      0        2 
  15  chr15_33174491     ZHar    A    G        0      0        2 
  15  chr15_33174491   Sample    A    G        0      0        2 
  15  chr15_33186179     AAsi    T    C        0      0        2 
  15  chr15_33186179     AKia    T    C        0      0        2 
  15  chr15_33186179     AOna    T    C        0      0        2 
  15  chr15_33186179     ASom    T    C        0      0        2 
  15  chr15_33186179     HCab    T    C        0      0        2 
  15  chr15_33186179     HPrz    T    C        0      0        2 
  15  chr15_33186179     ZBoe    T    C      0.5      1        2 
  15  chr15_33186179     ZGre    T    C        0      0        2 
  15  chr15_33186179     ZHar    T    C        0      0        2 
  15  chr15_33186179   Sample    T    C        0      0        2 
  15  chr15_33204758     AAsi    T    C        0      0        2 
  15  chr15_33204758     AKia    T    C        0      0        2 
  15  chr15_33204758     AOna    T    C        0      0        2 
  15  chr15_33204758     ASom    T    C        0      0        2 
  15  chr15_33204758     HCab    T    C      0.5      1        2 
  15  chr15_33204758     HPrz    T    C        0      0        2 
  15  chr15_33204758     ZBoe    T    C        0      0        2 
  15  chr15_33204758     ZGre    T    C        0      0        2 
  15  chr15_33204758     ZHar    T    C        0      0        2 
  15  chr15_33204758   Sample    T    C        0      0        2 
  15  chr15_33211467     AAsi    G    C        0      0        2 
  15  chr15_33211467     AKia    G    C        0      0        2 
  15  chr15_33211467     AOna    G    C        0      0        2 
  15  chr15_33211467     ASom    G    C        0      0        2 
  15  chr15_33211467     HCab    G    C        0      0        2 
  15  chr15_33211467     HPrz    G    C        0      0        2 
  15  chr15_33211467     ZBoe    G    C      0.5      1        2 
  15  chr15_33211467     ZGre    G    C        0      0        2 
  15  chr15_33211467     ZHar    G    C        0      0        2 
  15  chr15_33211467   Sample    G    C        0      0        2 
  15  chr15_33212967     AAsi    C    T        0      0        2 
  15  chr15_33212967     AKia    C    T        0      0        2 
  15  chr15_33212967     AOna    C    T        0      0        2 
  15  chr15_33212967     ASom    C    T        0      0        2 
  15  chr15_33212967     HCab    C    T        1      2        2 
  15  chr15_33212967     HPrz    C    T        1      2        2 
  15  chr15_33212967     ZBoe    C    T        0      0        2 
  15  chr15_33212967     ZGre    C    T        0      0        2 
  15  chr15_33212967     ZHar    C    T        0      0        2 
  15  chr15_33212967   Sample    C    T        1      2        2 
  15  chr15_33216450     AAsi    C    G        0      0        2 
  15  chr15_33216450     AKia    C    G        0      0        2 
  15  chr15_33216450     AOna    C    G        0      0        2 
  15  chr15_33216450     ASom    C    G        0      0        2 
  15  chr15_33216450     HCab    C    G        0      0        2 
  15  chr15_33216450     HPrz    C    G        0      0        2 
  15  chr15_33216450     ZBoe    C    G        0      0        2 
  15  chr15_33216450     ZGre    C    G        0      0        2 
  15  chr15_33216450     ZHar    C    G      0.5      1        2 
  15  chr15_33216450   Sample    C    G        0      0        2 
  15  chr15_33219412     AAsi    T    C        0      0        2 
  15  chr15_33219412     AKia    T    C        0      0        2 
  15  chr15_33219412     AOna    T    C        0      0        2 
  15  chr15_33219412     ASom    T    C        0      0        2 
  15  chr15_33219412     HCab    T    C        0      0        2 
  15  chr15_33219412     HPrz    T    C        0      0        2 
  15  chr15_33219412     ZBoe    T    C        1      2        2 
  15  chr15_33219412     ZGre    T    C        0      0        2 
  15  chr15_33219412     ZHar    T    C        0      0        2 
  15  chr15_33219412   Sample    T    C        0      0        2 
  15  chr15_33222982     AAsi    G    C        0      0        2 
  15  chr15_33222982     AKia    G    C        0      0        2 
  15  chr15_33222982     AOna    G    C        0      0        2 
  15  chr15_33222982     ASom    G    C        0      0        2 
  15  chr15_33222982     HCab    G    C        1      2        2 
  15  chr15_33222982     HPrz    G    C        1      2        2 
  15  chr15_33222982     ZBoe    G    C        0      0        2 
  15  chr15_33222982     ZGre    G    C        0      0        2 
  15  chr15_33222982     ZHar    G    C        0      0        2 
  15  chr15_33222982   Sample    G    C        1      2        2 
  15  chr15_33225208     AAsi    C    T        0      0        2 
  15  chr15_33225208     AKia    C    T        0      0        2 
  15  chr15_33225208     AOna    C    T        1      2        2 
  15  chr15_33225208     ASom    C    T        0      0        2 
  15  chr15_33225208     HCab    C    T        0      0        2 
  15  chr15_33225208     HPrz    C    T        0      0        2 
  15  chr15_33225208     ZBoe    C    T        0      0        2 
  15  chr15_33225208     ZGre    C    T        0      0        2 
  15  chr15_33225208     ZHar    C    T        0      0        2 
  15  chr15_33225208   Sample    C    T        0      0        2 
  15  chr15_33228665     AAsi    A    G        0      0        2 
  15  chr15_33228665     AKia    A    G        0      0        2 
  15  chr15_33228665     AOna    A    G        1      2        2 
  15  chr15_33228665     ASom    A    G        0      0        2 
  15  chr15_33228665     HCab    A    G        0      0        2 
  15  chr15_33228665     HPrz    A    G        0      0        2 
  15  chr15_33228665     ZBoe    A    G        0      0        2 
  15  chr15_33228665     ZGre    A    G        0      0        2 
  15  chr15_33228665     ZHar    A    G        0      0        2 
  15  chr15_33228665   Sample    A    G        0      0        2 
  15  chr15_33233490     AAsi    G    A        0      0        2 
  15  chr15_33233490     AKia    G    A        0      0        2 
  15  chr15_33233490     AOna    G    A        0      0        2 
  15  chr15_33233490     ASom    G    A        0      0        2 
  15  chr15_33233490     HCab    G    A        1      2        2 
  15  chr15_33233490     HPrz    G    A        1      2        2 
  15  chr15_33233490     ZBoe    G    A        0      0        2 
  15  chr15_33233490     ZGre    G    A        0      0        2 
  15  chr15_33233490     ZHar    G    A        0      0        2 
  15  chr15_33233490   Sample    G    A        1      2        2 
  15  chr15_33237172     AAsi    A    T        0      0        2 
  15  chr15_33237172     AKia    A    T        0      0        2 
  15  chr15_33237172     AOna    A    T        0      0        2 
  15  chr15_33237172     ASom    A    T        0      0        2 
  15  chr15_33237172     HCab    A    T        0      0        2 
  15  chr15_33237172     HPrz    A    T        0      0        2 
  15  chr15_33237172     ZBoe    A    T        1      2        2 
  15  chr15_33237172     ZGre    A    T        0      0        2 
  15  chr15_33237172     ZHar    A    T        1      2        2 
  15  chr15_33237172   Sample    A    T        0      0        2 
  15  chr15_33237276     AAsi    T    C        0      0        2 
  15  chr15_33237276     AKia    T    C        0      0        2 
  15  chr15_33237276     AOna    T    C        0      0        2 
  15  chr15_33237276     ASom    T    C      0.5      1        2 
  15  chr15_33237276     HCab    T    C        0      0        2 
  15  chr15_33237276     HPrz    T    C        0      0        2 
  15  chr15_33237276     ZBoe    T    C        0      0        2 
  15  chr15_33237276     ZGre    T    C        0      0        2 
  15  chr15_33237276     ZHar    T    C        0      0        2 
  15  chr15_33237276   Sample    T    C        0      0        2 
  15  chr15_33238952     AAsi    C    T        0      0        2 
  15  chr15_33238952     AKia    C    T        0      0        2 
  15  chr15_33238952     AOna    C    T        0      0        2 
  15  chr15_33238952     ASom    C    T        0      0        2 
  15  chr15_33238952     HCab    C    T        0      0        2 
  15  chr15_33238952     HPrz    C    T        0      0        2 
  15  chr15_33238952     ZBoe    C    T      0.5      1        2 
  15  chr15_33238952     ZGre    C    T        0      0        2 
  15  chr15_33238952     ZHar    C    T        0      0        2 
  15  chr15_33238952   Sample    C    T        0      0        2 
  15  chr15_33242862     AAsi    A    G        0      0        2 
  15  chr15_33242862     AKia    A    G        1      2        2 
  15  chr15_33242862     AOna    A    G        0      0        2 
  15  chr15_33242862     ASom    A    G        0      0        2 
  15  chr15_33242862     HCab    A    G        0      0        2 
  15  chr15_33242862     HPrz    A    G        0      0        2 
  15  chr15_33242862     ZBoe    A    G        0      0        2 
  15  chr15_33242862     ZGre    A    G        0      0        2 
  15  chr15_33242862     ZHar    A    G        0      0        2 
  15  chr15_33242862   Sample    A    G        0      0        2 
  15  chr15_33248954     AAsi    C    A        0      0        2 
  15  chr15_33248954     AKia    C    A        0      0        2 
  15  chr15_33248954     AOna    C    A        0      0        2 
  15  chr15_33248954     ASom    C    A        0      0        2 
  15  chr15_33248954     HCab    C    A        0      0        2 
  15  chr15_33248954     HPrz    C    A        0      0        2 
  15  chr15_33248954     ZBoe    C    A        0      0        2 
  15  chr15_33248954     ZGre    C    A        1      2        2 
  15  chr15_33248954     ZHar    C    A        0      0        2 
  15  chr15_33248954   Sample    C    A        0      0        2 
  15  chr15_33250982     AAsi    A    C        0      0        2 
  15  chr15_33250982     AKia    A    C        0      0        2 
  15  chr15_33250982     AOna    A    C        0      0        2 
  15  chr15_33250982     ASom    A    C        0      0        2 
  15  chr15_33250982     HCab    A    C        0      0        2 
  15  chr15_33250982     HPrz    A    C        0      0        2 
  15  chr15_33250982     ZBoe    A    C        0      0        2 
  15  chr15_33250982     ZGre    A    C      0.5      1        2 
  15  chr15_33250982     ZHar    A    C        0      0        2 
  15  chr15_33250982   Sample    A    C        0      0        2 
  15  chr15_33261336     AAsi    T    G        0      0        2 
  15  chr15_33261336     AKia    T    G      0.5      1        2 
  15  chr15_33261336     AOna    T    G      0.5      1        2 
  15  chr15_33261336     ASom    T    G        0      0        2 
  15  chr15_33261336     HCab    T    G        0      0        2 
  15  chr15_33261336     HPrz    T    G        0      0        2 
  15  chr15_33261336     ZBoe    T    G        0      0        2 
  15  chr15_33261336     ZGre    T    G        0      0        2 
  15  chr15_33261336     ZHar    T    G        0      0        2 
  15  chr15_33261336   Sample    T    G        0      0        2 
  15  chr15_33266736     AAsi    A    C        0      0        2 
  15  chr15_33266736     AKia    A    C        0      0        2 
  15  chr15_33266736     AOna    A    C        0      0        2 
  15  chr15_33266736     ASom    A    C        0      0        2 
  15  chr15_33266736     HCab    A    C        0      0        2 
  15  chr15_33266736     HPrz    A    C        0      0        2 
  15  chr15_33266736     ZBoe    A    C        0      0        2 
  15  chr15_33266736     ZGre    A    C        0      0        2 
  15  chr15_33266736     ZHar    A    C        1      2        2 
  15  chr15_33266736   Sample    A    C        0      0        2 
  15  chr15_33268990     AAsi    C    G        0      0        2 
  15  chr15_33268990     AKia    C    G        0      0        2 
  15  chr15_33268990     AOna    C    G        0      0        2 
  15  chr15_33268990     ASom    C    G        0      0        2 
  15  chr15_33268990     HCab    C    G        0      0        2 
  15  chr15_33268990     HPrz    C    G      0.5      1        2 
  15  chr15_33268990     ZBoe    C    G        0      0        2 
  15  chr15_33268990     ZGre    C    G        0      0        2 
  15  chr15_33268990     ZHar    C    G        0      0        2 
  15  chr15_33268990   Sample    C    G        0      0        2 
  15  chr15_33269649     AAsi    C    T        0      0        2 
  15  chr15_33269649     AKia    C    T        0      0        2 
  15  chr15_33269649     AOna    C    T        0      0        2 
  15  chr15_33269649     ASom    C    T        0      0        2 
  15  chr15_33269649     HCab    C    T        1      2        2 
  15  chr15_33269649     HPrz    C    T        1      2        2 
  15  chr15_33269649     ZBoe    C    T        0      0        2 
  15  chr15_33269649     ZGre    C    T        0      0        2 
  15  chr15_33269649     ZHar    C    T        0      0        2 
  15  chr15_33269649   Sample    C    T        1      2        2 
  15  chr15_33275825     AAsi    A    T        1      2        2 
  15  chr15_33275825     AKia    A    T        1      2        2 
  15  chr15_33275825     AOna    A    T      0.5      1        2 
  15  chr15_33275825     ASom    A    T        1      2        2 
  15  chr15_33275825     HCab    A    T        0      0        2 
  15  chr15_33275825     HPrz    A    T        0      0        2 
  15  chr15_33275825     ZBoe    A    T        0      0        2 
  15  chr15_33275825     ZGre    A    T        0      0        2 
  15  chr15_33275825     ZHar    A    T        0      0        2 
  15  chr15_33275825   Sample    A    T        0      0        2 
  15  chr15_33286003     AAsi    G    T        0      0        2 
  15  chr15_33286003     AKia    G    T        0      0        2 
  15  chr15_33286003     AOna    G    T        0      0        2 
  15  chr15_33286003     ASom    G    T        0      0        2 
  15  chr15_33286003     HCab    G    T        0      0        2 
  15  chr15_33286003     HPrz    G    T        0      0        2 
  15  chr15_33286003     ZBoe    G    T        0      0        2 
  15  chr15_33286003     ZGre    G    T      0.5      1        2 
  15  chr15_33286003     ZHar    G    T        0      0        2 
  15  chr15_33286003   Sample    G    T        0      0        2 
  15  chr15_33288976     AAsi    T    A        0      0        2 
  15  chr15_33288976     AKia    T    A        0      0        2 
  15  chr15_33288976     AOna    T    A      0.5      1        2 
  15  chr15_33288976     ASom    T    A        0      0        2 
  15  chr15_33288976     HCab    T    A        0      0        2 
  15  chr15_33288976     HPrz    T    A        0      0        2 
  15  chr15_33288976     ZBoe    T    A        0      0        2 
  15  chr15_33288976     ZGre    T    A        0      0        2 
  15  chr15_33288976     ZHar    T    A        0      0        2 
  15  chr15_33288976   Sample    T    A        0      0        2 
  15  chr15_33305476     AAsi    G    A        0      0        2 
  15  chr15_33305476     AKia    G    A        0      0        2 
  15  chr15_33305476     AOna    G    A        0      0        2 
  15  chr15_33305476     ASom    G    A        0      0        2 
  15  chr15_33305476     HCab    G    A        0      0        2 
  15  chr15_33305476     HPrz    G    A        0      0        2 
  15  chr15_33305476     ZBoe    G    A        1      2        2 
  15  chr15_33305476     ZGre    G    A        0      0        2 
  15  chr15_33305476     ZHar    G    A        1      2        2 
  15  chr15_33305476   Sample    G    A        0      0        2 
  15  chr15_33309035     AAsi    G    A        0      0        2 
  15  chr15_33309035     AKia    G    A        0      0        2 
  15  chr15_33309035     AOna    G    A        0      0        2 
  15  chr15_33309035     ASom    G    A        0      0        2 
  15  chr15_33309035     HCab    G    A        1      2        2 
  15  chr15_33309035     HPrz    G    A        1      2        2 
  15  chr15_33309035     ZBoe    G    A        0      0        2 
  15  chr15_33309035     ZGre    G    A        0      0        2 
  15  chr15_33309035     ZHar    G    A        0      0        2 
  15  chr15_33309035   Sample    G    A        1      2        2 
  15  chr15_33321809     AAsi    C    T        0      0        2 
  15  chr15_33321809     AKia    C    T      0.5      1        2 
  15  chr15_33321809     AOna    C    T        0      0        2 
  15  chr15_33321809     ASom    C    T        0      0        2 
  15  chr15_33321809     HCab    C    T        0      0        2 
  15  chr15_33321809     HPrz    C    T        0      0        2 
  15  chr15_33321809     ZBoe    C    T        0      0        2 
  15  chr15_33321809     ZGre    C    T        0      0        2 
  15  chr15_33321809     ZHar    C    T        0      0        2 
  15  chr15_33321809   Sample    C    T        0      0        2 
  15  chr15_33324348     AAsi    A    T        0      0        2 
  15  chr15_33324348     AKia    A    T        0      0        2 
  15  chr15_33324348     AOna    A    T        0      0        2 
  15  chr15_33324348     ASom    A    T        0      0        2 
  15  chr15_33324348     HCab    A    T        1      2        2 
  15  chr15_33324348     HPrz    A    T        1      2        2 
  15  chr15_33324348     ZBoe    A    T        0      0        2 
  15  chr15_33324348     ZGre    A    T        0      0        2 
  15  chr15_33324348     ZHar    A    T        0      0        2 
  15  chr15_33324348   Sample    A    T        1      2        2 
  15  chr15_33327248     AAsi    C    A        0      0        2 
  15  chr15_33327248     AKia    C    A        0      0        2 
  15  chr15_33327248     AOna    C    A        0      0        2 
  15  chr15_33327248     ASom    C    A        0      0        2 
  15  chr15_33327248     HCab    C    A        1      2        2 
  15  chr15_33327248     HPrz    C    A        1      2        2 
  15  chr15_33327248     ZBoe    C    A        0      0        2 
  15  chr15_33327248     ZGre    C    A        0      0        2 
  15  chr15_33327248     ZHar    C    A        0      0        2 
  15  chr15_33327248   Sample    C    A        1      2        2 
  15  chr15_33328898     AAsi    T    C        0      0        2 
  15  chr15_33328898     AKia    T    C      0.5      1        2 
  15  chr15_33328898     AOna    T    C        0      0        2 
  15  chr15_33328898     ASom    T    C        0      0        2 
  15  chr15_33328898     HCab    T    C        0      0        2 
  15  chr15_33328898     HPrz    T    C        0      0        2 
  15  chr15_33328898     ZBoe    T    C        0      0        2 
  15  chr15_33328898     ZGre    T    C        0      0        2 
  15  chr15_33328898     ZHar    T    C        0      0        2 
  15  chr15_33328898   Sample    T    C        0      0        2 
  15  chr15_33330718     AAsi    T    C      0.5      1        2 
  15  chr15_33330718     AKia    T    C        0      0        2 
  15  chr15_33330718     AOna    T    C        0      0        2 
  15  chr15_33330718     ASom    T    C        0      0        2 
  15  chr15_33330718     HCab    T    C        0      0        2 
  15  chr15_33330718     HPrz    T    C        0      0        2 
  15  chr15_33330718     ZBoe    T    C        0      0        2 
  15  chr15_33330718     ZGre    T    C        0      0        2 
  15  chr15_33330718     ZHar    T    C        0      0        2 
  15  chr15_33330718   Sample    T    C        0      0        2 
  15  chr15_33348889     AAsi    A    G        0      0        2 
  15  chr15_33348889     AKia    A    G        0      0        2 
  15  chr15_33348889     AOna    A    G        0      0        2 
  15  chr15_33348889     ASom    A    G        0      0        2 
  15  chr15_33348889     HCab    A    G      0.5      1        2 
  15  chr15_33348889     HPrz    A    G        0      0        2 
  15  chr15_33348889     ZBoe    A    G        0      0        2 
  15  chr15_33348889     ZGre    A    G        0      0        2 
  15  chr15_33348889     ZHar    A    G        0      0        2 
  15  chr15_33348889   Sample    A    G        0      0        2 
  15  chr15_33355205     AAsi    A    G        0      0        2 
  15  chr15_33355205     AKia    A    G        0      0        2 
  15  chr15_33355205     AOna    A    G        0      0        2 
  15  chr15_33355205     ASom    A    G        1      2        2 
  15  chr15_33355205     HCab    A    G        0      0        2 
  15  chr15_33355205     HPrz    A    G        0      0        2 
  15  chr15_33355205     ZBoe    A    G        0      0        2 
  15  chr15_33355205     ZGre    A    G        0      0        2 
  15  chr15_33355205     ZHar    A    G        0      0        2 
  15  chr15_33355205   Sample    A    G        0      0        2 
  15  chr15_33355857     AAsi    G    A        0      0        2 
  15  chr15_33355857     AKia    G    A        0      0        2 
  15  chr15_33355857     AOna    G    A        0      0        2 
  15  chr15_33355857     ASom    G    A        0      0        2 
  15  chr15_33355857     HCab    G    A        0      0        2 
  15  chr15_33355857     HPrz    G    A        1      2        2 
  15  chr15_33355857     ZBoe    G    A        0      0        2 
  15  chr15_33355857     ZGre    G    A        0      0        2 
  15  chr15_33355857     ZHar    G    A        0      0        2 
  15  chr15_33355857   Sample    G    A        0      0        2 
  15  chr15_33361064     AAsi    C    A        0      0        2 
  15  chr15_33361064     AKia    C    A        0      0        2 
  15  chr15_33361064     AOna    C    A        0      0        2 
  15  chr15_33361064     ASom    C    A        0      0        2 
  15  chr15_33361064     HCab    C    A        0      0        2 
  15  chr15_33361064     HPrz    C    A        0      0        2 
  15  chr15_33361064     ZBoe    C    A        1      2        2 
  15  chr15_33361064     ZGre    C    A        0      0        2 
  15  chr15_33361064     ZHar    C    A        0      0        2 
  15  chr15_33361064   Sample    C    A        0      0        2 
  15  chr15_33363802     AAsi    A    G        0      0        2 
  15  chr15_33363802     AKia    A    G        0      0        2 
  15  chr15_33363802     AOna    A    G        0      0        2 
  15  chr15_33363802     ASom    A    G        0      0        2 
  15  chr15_33363802     HCab    A    G      0.5      1        2 
  15  chr15_33363802     HPrz    A    G        0      0        2 
  15  chr15_33363802     ZBoe    A    G        0      0        2 
  15  chr15_33363802     ZGre    A    G        0      0        2 
  15  chr15_33363802     ZHar    A    G        0      0        2 
  15  chr15_33363802   Sample    A    G        0      0        2 
  15  chr15_33364800     AAsi    G    A        0      0        2 
  15  chr15_33364800     AKia    G    A        0      0        2 
  15  chr15_33364800     AOna    G    A        0      0        2 
  15  chr15_33364800     ASom    G    A        0      0        2 
  15  chr15_33364800     HCab    G    A        0      0        2 
  15  chr15_33364800     HPrz    G    A        0      0        2 
  15  chr15_33364800     ZBoe    G    A      0.5      1        2 
  15  chr15_33364800     ZGre    G    A        0      0        2 
  15  chr15_33364800     ZHar    G    A        0      0        2 
  15  chr15_33364800   Sample    G    A        0      0        2 
  15  chr15_33368493     AAsi    T    A        0      0        2 
  15  chr15_33368493     AKia    T    A        0      0        2 
  15  chr15_33368493     AOna    T    A        0      0        2 
  15  chr15_33368493     ASom    T    A        0      0        2 
  15  chr15_33368493     HCab    T    A        1      2        2 
  15  chr15_33368493     HPrz    T    A        1      2        2 
  15  chr15_33368493     ZBoe    T    A        0      0        2 
  15  chr15_33368493     ZGre    T    A        0      0        2 
  15  chr15_33368493     ZHar    T    A        0      0        2 
  15  chr15_33368493   Sample    T    A        1      2        2 
  15  chr15_33375841     AAsi    G    A        0      0        2 
  15  chr15_33375841     AKia    G    A        0      0        2 
  15  chr15_33375841     AOna    G    A        1      2        2 
  15  chr15_33375841     ASom    G    A        0      0        2 
  15  chr15_33375841     HCab    G    A        0      0        2 
  15  chr15_33375841     HPrz    G    A        0      0        2 
  15  chr15_33375841     ZBoe    G    A        0      0        2 
  15  chr15_33375841     ZGre    G    A        0      0        2 
  15  chr15_33375841     ZHar    G    A        0      0        2 
  15  chr15_33375841   Sample    G    A        0      0        2 
  15  chr15_33378409     AAsi    C    T        0      0        2 
  15  chr15_33378409     AKia    C    T        0      0        2 
  15  chr15_33378409     AOna    C    T        0      0        2 
  15  chr15_33378409     ASom    C    T        0      0        2 
  15  chr15_33378409     HCab    C    T        1      2        2 
  15  chr15_33378409     HPrz    C    T        0      0        2 
  15  chr15_33378409     ZBoe    C    T        0      0        2 
  15  chr15_33378409     ZGre    C    T        0      0        2 
  15  chr15_33378409     ZHar    C    T        0      0        2 
  15  chr15_33378409   Sample    C    T        1      2        2 
  15  chr15_33384256     AAsi    C    T        0      0        2 
  15  chr15_33384256     AKia    C    T        0      0        2 
  15  chr15_33384256     AOna    C    T        0      0        2 
  15  chr15_33384256     ASom    C    T        0      0        2 
  15  chr15_33384256     HCab    C    T        1      2        2 
  15  chr15_33384256     HPrz    C    T        1      2        2 
  15  chr15_33384256     ZBoe    C    T        0      0        2 
  15  chr15_33384256     ZGre    C    T        0      0        2 
  15  chr15_33384256     ZHar    C    T        0      0        2 
  15  chr15_33384256   Sample    C    T        1      2        2 
  15  chr15_33390044     AAsi    C    T        1      2        2 
  15  chr15_33390044     AKia    C    T        1      2        2 
  15  chr15_33390044     AOna    C    T        0      0        2 
  15  chr15_33390044     ASom    C    T        1      2        2 
  15  chr15_33390044     HCab    C    T        0      0        2 
  15  chr15_33390044     HPrz    C    T        0      0        2 
  15  chr15_33390044     ZBoe    C    T        0      0        2 
  15  chr15_33390044     ZGre    C    T        0      0        2 
  15  chr15_33390044     ZHar    C    T        0      0        2 
  15  chr15_33390044   Sample    C    T        0      0        2 
  15  chr15_33390390     AAsi    T    C        0      0        2 
  15  chr15_33390390     AKia    T    C        0      0        2 
  15  chr15_33390390     AOna    T    C        0      0        2 
  15  chr15_33390390     ASom    T    C        0      0        2 
  15  chr15_33390390     HCab    T    C        1      2        2 
  15  chr15_33390390     HPrz    T    C        1      2        2 
  15  chr15_33390390     ZBoe    T    C        0      0        2 
  15  chr15_33390390     ZGre    T    C        0      0        2 
  15  chr15_33390390     ZHar    T    C        0      0        2 
  15  chr15_33390390   Sample    T    C        1      2        2 
  15  chr15_33392725     AAsi    T    C        1      2        2 
  15  chr15_33392725     AKia    T    C        0      0        2 
  15  chr15_33392725     AOna    T    C        0      0        2 
  15  chr15_33392725     ASom    T    C        1      2        2 
  15  chr15_33392725     HCab    T    C        0      0        2 
  15  chr15_33392725     HPrz    T    C        0      0        2 
  15  chr15_33392725     ZBoe    T    C        0      0        2 
  15  chr15_33392725     ZGre    T    C        0      0        2 
  15  chr15_33392725     ZHar    T    C        0      0        2 
  15  chr15_33392725   Sample    T    C        0      0        2 
  15  chr15_33396450     AAsi    T    C        0      0        2 
  15  chr15_33396450     AKia    T    C        0      0        2 
  15  chr15_33396450     AOna    T    C        0      0        2 
  15  chr15_33396450     ASom    T    C        0      0        2 
  15  chr15_33396450     HCab    T    C        0      0        2 
  15  chr15_33396450     HPrz    T    C        0      0        2 
  15  chr15_33396450     ZBoe    T    C        1      2        2 
  15  chr15_33396450     ZGre    T    C        1      2        2 
  15  chr15_33396450     ZHar    T    C        1      2        2 
  15  chr15_33396450   Sample    T    C        0      0        2 
  15  chr15_33396734     AAsi    G    C        0      0        2 
  15  chr15_33396734     AKia    G    C        0      0        2 
  15  chr15_33396734     AOna    G    C        0      0        2 
  15  chr15_33396734     ASom    G    C        0      0        2 
  15  chr15_33396734     HCab    G    C        1      2        2 
  15  chr15_33396734     HPrz    G    C        1      2        2 
  15  chr15_33396734     ZBoe    G    C        0      0        2 
  15  chr15_33396734     ZGre    G    C        0      0        2 
  15  chr15_33396734     ZHar    G    C        0      0        2 
  15  chr15_33396734   Sample    G    C        1      2        2 
  15  chr15_33397315     AAsi    C    T        0      0        2 
  15  chr15_33397315     AKia    C    T        0      0        2 
  15  chr15_33397315     AOna    C    T        0      0        2 
  15  chr15_33397315     ASom    C    T        0      0        2 
  15  chr15_33397315     HCab    C    T        0      0        2 
  15  chr15_33397315     HPrz    C    T        0      0        2 
  15  chr15_33397315     ZBoe    C    T        1      2        2 
  15  chr15_33397315     ZGre    C    T        1      2        2 
  15  chr15_33397315     ZHar    C    T        1      2        2 
  15  chr15_33397315   Sample    C    T        0      0        2 
  15  chr15_33397729     AAsi    C    A        0      0        2 
  15  chr15_33397729     AKia    C    A        0      0        2 
  15  chr15_33397729     AOna    C    A        0      0        2 
  15  chr15_33397729     ASom    C    A        0      0        2 
  15  chr15_33397729     HCab    C    A        1      2        2 
  15  chr15_33397729     HPrz    C    A        1      2        2 
  15  chr15_33397729     ZBoe    C    A        0      0        2 
  15  chr15_33397729     ZGre    C    A        0      0        2 
  15  chr15_33397729     ZHar    C    A        0      0        2 
  15  chr15_33397729   Sample    C    A        1      2        2 
  15  chr15_33398906     AAsi    C    T        0      0        2 
  15  chr15_33398906     AKia    C    T        0      0        2 
  15  chr15_33398906     AOna    C    T        0      0        2 
  15  chr15_33398906     ASom    C    T        0      0        2 
  15  chr15_33398906     HCab    C    T        0      0        2 
  15  chr15_33398906     HPrz    C    T        0      0        2 
  15  chr15_33398906     ZBoe    C    T        1      2        2 
  15  chr15_33398906     ZGre    C    T        1      2        2 
  15  chr15_33398906     ZHar    C    T        1      2        2 
  15  chr15_33398906   Sample    C    T        0      0        2 
  15  chr15_33403459     AAsi    C    T        0      0        2 
  15  chr15_33403459     AKia    C    T        0      0        2 
  15  chr15_33403459     AOna    C    T        0      0        2 
  15  chr15_33403459     ASom    C    T        0      0        2 
  15  chr15_33403459     HCab    C    T        1      2        2 
  15  chr15_33403459     HPrz    C    T        1      2        2 
  15  chr15_33403459     ZBoe    C    T        0      0        2 
  15  chr15_33403459     ZGre    C    T        0      0        2 
  15  chr15_33403459     ZHar    C    T        0      0        2 
  15  chr15_33403459   Sample    C    T        1      2        2 
  15  chr15_33406523     AAsi    G    A        0      0        2 
  15  chr15_33406523     AKia    G    A        0      0        2 
  15  chr15_33406523     AOna    G    A        0      0        2 
  15  chr15_33406523     ASom    G    A        0      0        2 
  15  chr15_33406523     HCab    G    A        1      2        2 
  15  chr15_33406523     HPrz    G    A        1      2        2 
  15  chr15_33406523     ZBoe    G    A        0      0        2 
  15  chr15_33406523     ZGre    G    A        0      0        2 
  15  chr15_33406523     ZHar    G    A        0      0        2 
  15  chr15_33406523   Sample    G    A        1      2        2 
  15  chr15_33408283     AAsi    T    C      0.5      1        2 
  15  chr15_33408283     AKia    T    C        0      0        2 
  15  chr15_33408283     AOna    T    C        0      0        2 
  15  chr15_33408283     ASom    T    C        1      2        2 
  15  chr15_33408283     HCab    T    C        0      0        2 
  15  chr15_33408283     HPrz    T    C        0      0        2 
  15  chr15_33408283     ZBoe    T    C        0      0        2 
  15  chr15_33408283     ZGre    T    C        0      0        2 
  15  chr15_33408283     ZHar    T    C        0      0        2 
  15  chr15_33408283   Sample    T    C        0      0        2 
  15  chr15_33408785     AAsi    G    A      0.5      1        2 
  15  chr15_33408785     AKia    G    A        0      0        2 
  15  chr15_33408785     AOna    G    A        0      0        2 
  15  chr15_33408785     ASom    G    A        0      0        2 
  15  chr15_33408785     HCab    G    A        0      0        2 
  15  chr15_33408785     HPrz    G    A        0      0        2 
  15  chr15_33408785     ZBoe    G    A        0      0        2 
  15  chr15_33408785     ZGre    G    A        0      0        2 
  15  chr15_33408785     ZHar    G    A        0      0        2 
  15  chr15_33408785   Sample    G    A        0      0        2 
  15  chr15_33409323     AAsi    T    A        0      0        2 
  15  chr15_33409323     AKia    T    A        0      0        2 
  15  chr15_33409323     AOna    T    A        0      0        2 
  15  chr15_33409323     ASom    T    A        0      0        2 
  15  chr15_33409323     HCab    T    A        0      0        2 
  15  chr15_33409323     HPrz    T    A      0.5      1        2 
  15  chr15_33409323     ZBoe    T    A        0      0        2 
  15  chr15_33409323     ZGre    T    A        0      0        2 
  15  chr15_33409323     ZHar    T    A        0      0        2 
  15  chr15_33409323   Sample    T    A        0      0        2 
  15  chr15_33425608     AAsi    T    C        0      0        2 
  15  chr15_33425608     AKia    T    C        1      2        2 
  15  chr15_33425608     AOna    T    C        0      0        2 
  15  chr15_33425608     ASom    T    C        0      0        2 
  15  chr15_33425608     HCab    T    C        0      0        2 
  15  chr15_33425608     HPrz    T    C        0      0        2 
  15  chr15_33425608     ZBoe    T    C        0      0        2 
  15  chr15_33425608     ZGre    T    C        0      0        2 
  15  chr15_33425608     ZHar    T    C        0      0        2 
  15  chr15_33425608   Sample    T    C        0      0        2 
  15  chr15_33427321     AAsi    T    C        0      0        2 
  15  chr15_33427321     AKia    T    C        0      0        2 
  15  chr15_33427321     AOna    T    C        0      0        2 
  15  chr15_33427321     ASom    T    C        0      0        2 
  15  chr15_33427321     HCab    T    C        0      0        2 
  15  chr15_33427321     HPrz    T    C        0      0        2 
  15  chr15_33427321     ZBoe    T    C        0      0        2 
  15  chr15_33427321     ZGre    T    C        0      0        2 
  15  chr15_33427321     ZHar    T    C        1      2        2 
  15  chr15_33427321   Sample    T    C        0      0        2 
  15  chr15_33432244     AAsi    G    C        0      0        2 
  15  chr15_33432244     AKia    G    C        0      0        2 
  15  chr15_33432244     AOna    G    C        0      0        2 
  15  chr15_33432244     ASom    G    C        0      0        2 
  15  chr15_33432244     HCab    G    C        1      2        2 
  15  chr15_33432244     HPrz    G    C        1      2        2 
  15  chr15_33432244     ZBoe    G    C        0      0        2 
  15  chr15_33432244     ZGre    G    C        0      0        2 
  15  chr15_33432244     ZHar    G    C        0      0        2 
  15  chr15_33432244   Sample    G    C        1      2        2 
  15  chr15_33433390     AAsi    T    C        0      0        2 
  15  chr15_33433390     AKia    T    C        0      0        2 
  15  chr15_33433390     AOna    T    C        0      0        2 
  15  chr15_33433390     ASom    T    C        0      0        2 
  15  chr15_33433390     HCab    T    C        0      0        2 
  15  chr15_33433390     HPrz    T    C        0      0        2 
  15  chr15_33433390     ZBoe    T    C      0.5      1        2 
  15  chr15_33433390     ZGre    T    C        0      0        2 
  15  chr15_33433390     ZHar    T    C        0      0        2 
  15  chr15_33433390   Sample    T    C        0      0        2 
  15  chr15_33436236     AAsi    A    T        0      0        2 
  15  chr15_33436236     AKia    A    T        0      0        2 
  15  chr15_33436236     AOna    A    T        0      0        2 
  15  chr15_33436236     ASom    A    T      0.5      1        2 
  15  chr15_33436236     HCab    A    T        0      0        2 
  15  chr15_33436236     HPrz    A    T        0      0        2 
  15  chr15_33436236     ZBoe    A    T        0      0        2 
  15  chr15_33436236     ZGre    A    T        0      0        2 
  15  chr15_33436236     ZHar    A    T        0      0        2 
  15  chr15_33436236   Sample    A    T        0      0        2 
  15  chr15_33441054     AAsi    A    G        0      0        2 
  15  chr15_33441054     AKia    A    G        0      0        2 
  15  chr15_33441054     AOna    A    G        0      0        2 
  15  chr15_33441054     ASom    A    G        0      0        2 
  15  chr15_33441054     HCab    A    G        1      2        2 
  15  chr15_33441054     HPrz    A    G        1      2        2 
  15  chr15_33441054     ZBoe    A    G        0      0        2 
  15  chr15_33441054     ZGre    A    G        0      0        2 
  15  chr15_33441054     ZHar    A    G        0      0        2 
  15  chr15_33441054   Sample    A    G        1      2        2 
  15  chr15_33445001     AAsi    T    C        0      0        2 
  15  chr15_33445001     AKia    T    C        0      0        2 
  15  chr15_33445001     AOna    T    C        0      0        2 
  15  chr15_33445001     ASom    T    C        0      0        2 
  15  chr15_33445001     HCab    T    C        1      2        2 
  15  chr15_33445001     HPrz    T    C        1      2        2 
  15  chr15_33445001     ZBoe    T    C        0      0        2 
  15  chr15_33445001     ZGre    T    C        0      0        2 
  15  chr15_33445001     ZHar    T    C        0      0        2 
  15  chr15_33445001   Sample    T    C        1      2        2 
  15  chr15_33446113     AAsi    G    T        0      0        2 
  15  chr15_33446113     AKia    G    T        0      0        2 
  15  chr15_33446113     AOna    G    T        0      0        2 
  15  chr15_33446113     ASom    G    T      0.5      1        2 
  15  chr15_33446113     HCab    G    T        0      0        2 
  15  chr15_33446113     HPrz    G    T        0      0        2 
  15  chr15_33446113     ZBoe    G    T        0      0        2 
  15  chr15_33446113     ZGre    G    T        0      0        2 
  15  chr15_33446113     ZHar    G    T        0      0        2 
  15  chr15_33446113   Sample    G    T        0      0        2 
  15  chr15_33452307     AAsi    C    T        0      0        2 
  15  chr15_33452307     AKia    C    T        0      0        2 
  15  chr15_33452307     AOna    C    T      0.5      1        2 
  15  chr15_33452307     ASom    C    T        0      0        2 
  15  chr15_33452307     HCab    C    T        0      0        2 
  15  chr15_33452307     HPrz    C    T        0      0        2 
  15  chr15_33452307     ZBoe    C    T        0      0        2 
  15  chr15_33452307     ZGre    C    T        0      0        2 
  15  chr15_33452307     ZHar    C    T        0      0        2 
  15  chr15_33452307   Sample    C    T        0      0        2 
  15  chr15_33454158     AAsi    A    G        0      0        2 
  15  chr15_33454158     AKia    A    G        0      0        2 
  15  chr15_33454158     AOna    A    G        0      0        2 
  15  chr15_33454158     ASom    A    G        0      0        2 
  15  chr15_33454158     HCab    A    G        1      2        2 
  15  chr15_33454158     HPrz    A    G        1      2        2 
  15  chr15_33454158     ZBoe    A    G        0      0        2 
  15  chr15_33454158     ZGre    A    G        0      0        2 
  15  chr15_33454158     ZHar    A    G        0      0        2 
  15  chr15_33454158   Sample    A    G        1      2        2 
  15  chr15_33454472     AAsi    G    A        0      0        2 
  15  chr15_33454472     AKia    G    A        0      0        2 
  15  chr15_33454472     AOna    G    A        0      0        2 
  15  chr15_33454472     ASom    G    A        0      0        2 
  15  chr15_33454472     HCab    G    A        1      2        2 
  15  chr15_33454472     HPrz    G    A        1      2        2 
  15  chr15_33454472     ZBoe    G    A        0      0        2 
  15  chr15_33454472     ZGre    G    A        0      0        2 
  15  chr15_33454472     ZHar    G    A        0      0        2 
  15  chr15_33454472   Sample    G    A        1      2        2 
  15  chr15_33468618     AAsi    A    G        0      0        2 
  15  chr15_33468618     AKia    A    G        0      0        2 
  15  chr15_33468618     AOna    A    G        0      0        2 
  15  chr15_33468618     ASom    A    G        0      0        2 
  15  chr15_33468618     HCab    A    G        1      2        2 
  15  chr15_33468618     HPrz    A    G        1      2        2 
  15  chr15_33468618     ZBoe    A    G        0      0        2 
  15  chr15_33468618     ZGre    A    G        0      0        2 
  15  chr15_33468618     ZHar    A    G        0      0        2 
  15  chr15_33468618   Sample    A    G        1      2        2 
  15  chr15_33471055     AAsi    T    C      0.5      1        2 
  15  chr15_33471055     AKia    T    C        0      0        2 
  15  chr15_33471055     AOna    T    C        0      0        2 
  15  chr15_33471055     ASom    T    C        0      0        2 
  15  chr15_33471055     HCab    T    C        0      0        2 
  15  chr15_33471055     HPrz    T    C        0      0        2 
  15  chr15_33471055     ZBoe    T    C        0      0        2 
  15  chr15_33471055     ZGre    T    C        0      0        2 
  15  chr15_33471055     ZHar    T    C        0      0        2 
  15  chr15_33471055   Sample    T    C        0      0        2 
  15  chr15_33471476     AAsi    A    G        0      0        2 
  15  chr15_33471476     AKia    A    G        0      0        2 
  15  chr15_33471476     AOna    A    G        0      0        2 
  15  chr15_33471476     ASom    A    G        0      0        2 
  15  chr15_33471476     HCab    A    G        1      2        2 
  15  chr15_33471476     HPrz    A    G        1      2        2 
  15  chr15_33471476     ZBoe    A    G        0      0        2 
  15  chr15_33471476     ZGre    A    G        0      0        2 
  15  chr15_33471476     ZHar    A    G        0      0        2 
  15  chr15_33471476   Sample    A    G        1      2        2 
  15  chr15_33473122     AAsi    C    T        1      2        2 
  15  chr15_33473122     AKia    C    T        0      0        2 
  15  chr15_33473122     AOna    C    T        0      0        2 
  15  chr15_33473122     ASom    C    T        1      2        2 
  15  chr15_33473122     HCab    C    T        0      0        2 
  15  chr15_33473122     HPrz    C    T        0      0        2 
  15  chr15_33473122     ZBoe    C    T        0      0        2 
  15  chr15_33473122     ZGre    C    T        0      0        2 
  15  chr15_33473122     ZHar    C    T        0      0        2 
  15  chr15_33473122   Sample    C    T        0      0        2 
  15  chr15_33475149     AAsi    T    G        0      0        2 
  15  chr15_33475149     AKia    T    G        0      0        2 
  15  chr15_33475149     AOna    T    G        0      0        2 
  15  chr15_33475149     ASom    T    G        0      0        2 
  15  chr15_33475149     HCab    T    G        1      2        2 
  15  chr15_33475149     HPrz    T    G        1      2        2 
  15  chr15_33475149     ZBoe    T    G        0      0        2 
  15  chr15_33475149     ZGre    T    G        0      0        2 
  15  chr15_33475149     ZHar    T    G        0      0        2 
  15  chr15_33475149   Sample    T    G        1      2        2 
  15  chr15_33479055     AAsi    A    G        0      0        2 
  15  chr15_33479055     AKia    A    G        0      0        2 
  15  chr15_33479055     AOna    A    G      0.5      1        2 
  15  chr15_33479055     ASom    A    G        0      0        2 
  15  chr15_33479055     HCab    A    G        0      0        2 
  15  chr15_33479055     HPrz    A    G        0      0        2 
  15  chr15_33479055     ZBoe    A    G        0      0        2 
  15  chr15_33479055     ZGre    A    G        0      0        2 
  15  chr15_33479055     ZHar    A    G        0      0        2 
  15  chr15_33479055   Sample    A    G        0      0        2 
  15  chr15_33479889     AAsi    A    G        0      0        2 
  15  chr15_33479889     AKia    A    G        0      0        2 
  15  chr15_33479889     AOna    A    G        0      0        2 
  15  chr15_33479889     ASom    A    G        0      0        2 
  15  chr15_33479889     HCab    A    G        1      2        2 
  15  chr15_33479889     HPrz    A    G        1      2        2 
  15  chr15_33479889     ZBoe    A    G        0      0        2 
  15  chr15_33479889     ZGre    A    G        0      0        2 
  15  chr15_33479889     ZHar    A    G        0      0        2 
  15  chr15_33479889   Sample    A    G        1      2        2 
  15  chr15_33481750     AAsi    T    C        0      0        2 
  15  chr15_33481750     AKia    T    C      0.5      1        2 
  15  chr15_33481750     AOna    T    C        0      0        2 
  15  chr15_33481750     ASom    T    C        0      0        2 
  15  chr15_33481750     HCab    T    C        0      0        2 
  15  chr15_33481750     HPrz    T    C        0      0        2 
  15  chr15_33481750     ZBoe    T    C        0      0        2 
  15  chr15_33481750     ZGre    T    C        0      0        2 
  15  chr15_33481750     ZHar    T    C        0      0        2 
  15  chr15_33481750   Sample    T    C        0      0        2 
  15  chr15_33482775     AAsi    T    C        0      0        2 
  15  chr15_33482775     AKia    T    C        0      0        2 
  15  chr15_33482775     AOna    T    C        0      0        2 
  15  chr15_33482775     ASom    T    C        0      0        2 
  15  chr15_33482775     HCab    T    C        1      2        2 
  15  chr15_33482775     HPrz    T    C        1      2        2 
  15  chr15_33482775     ZBoe    T    C        0      0        2 
  15  chr15_33482775     ZGre    T    C        0      0        2 
  15  chr15_33482775     ZHar    T    C        0      0        2 
  15  chr15_33482775   Sample    T    C        1      2        2 
  15  chr15_33484075     AAsi    A    G        0      0        2 
  15  chr15_33484075     AKia    A    G        0      0        2 
  15  chr15_33484075     AOna    A    G        0      0        2 
  15  chr15_33484075     ASom    A    G        0      0        2 
  15  chr15_33484075     HCab    A    G        0      0        2 
  15  chr15_33484075     HPrz    A    G        0      0        2 
  15  chr15_33484075     ZBoe    A    G        0      0        2 
  15  chr15_33484075     ZGre    A    G        1      2        2 
  15  chr15_33484075     ZHar    A    G        0      0        2 
  15  chr15_33484075   Sample    A    G        0      0        2 
  15  chr15_33489820     AAsi    A    G        0      0        2 
  15  chr15_33489820     AKia    A    G        0      0        2 
  15  chr15_33489820     AOna    A    G        0      0        2 
  15  chr15_33489820     ASom    A    G        0      0        2 
  15  chr15_33489820     HCab    A    G        1      2        2 
  15  chr15_33489820     HPrz    A    G        1      2        2 
  15  chr15_33489820     ZBoe    A    G        0      0        2 
  15  chr15_33489820     ZGre    A    G        0      0        2 
  15  chr15_33489820     ZHar    A    G        0      0        2 
  15  chr15_33489820   Sample    A    G        1      2        2 
  15  chr15_33491020     AAsi    C    T        0      0        2 
  15  chr15_33491020     AKia    C    T        0      0        2 
  15  chr15_33491020     AOna    C    T        0      0        2 
  15  chr15_33491020     ASom    C    T      0.5      1        2 
  15  chr15_33491020     HCab    C    T        0      0        2 
  15  chr15_33491020     HPrz    C    T        0      0        2 
  15  chr15_33491020     ZBoe    C    T        0      0        2 
  15  chr15_33491020     ZGre    C    T        0      0        2 
  15  chr15_33491020     ZHar    C    T        0      0        2 
  15  chr15_33491020   Sample    C    T        0      0        2 
  15  chr15_33500191     AAsi    C    G        1      2        2 
  15  chr15_33500191     AKia    C    G        0      0        2 
  15  chr15_33500191     AOna    C    G        0      0        2 
  15  chr15_33500191     ASom    C    G        1      2        2 
  15  chr15_33500191     HCab    C    G        0      0        2 
  15  chr15_33500191     HPrz    C    G        0      0        2 
  15  chr15_33500191     ZBoe    C    G        0      0        2 
  15  chr15_33500191     ZGre    C    G        0      0        2 
  15  chr15_33500191     ZHar    C    G        0      0        2 
  15  chr15_33500191   Sample    C    G        0      0        2 
  15  chr15_33501260     AAsi    A    G        0      0        2 
  15  chr15_33501260     AKia    A    G        1      2        2 
  15  chr15_33501260     AOna    A    G        0      0        2 
  15  chr15_33501260     ASom    A    G        0      0        2 
  15  chr15_33501260     HCab    A    G        0      0        2 
  15  chr15_33501260     HPrz    A    G        0      0        2 
  15  chr15_33501260     ZBoe    A    G        0      0        2 
  15  chr15_33501260     ZGre    A    G        0      0        2 
  15  chr15_33501260     ZHar    A    G        0      0        2 
  15  chr15_33501260   Sample    A    G        0      0        2 
  15  chr15_33502084     AAsi    A    G        0      0        2 
  15  chr15_33502084     AKia    A    G        0      0        2 
  15  chr15_33502084     AOna    A    G        0      0        2 
  15  chr15_33502084     ASom    A    G        0      0        2 
  15  chr15_33502084     HCab    A    G        0      0        2 
  15  chr15_33502084     HPrz    A    G        0      0        2 
  15  chr15_33502084     ZBoe    A    G        0      0        2 
  15  chr15_33502084     ZGre    A    G        0      0        2 
  15  chr15_33502084     ZHar    A    G        1      2        2 
  15  chr15_33502084   Sample    A    G        0      0        2 
  15  chr15_33506256     AAsi    T    C        0      0        2 
  15  chr15_33506256     AKia    T    C        0      0        2 
  15  chr15_33506256     AOna    T    C        0      0        2 
  15  chr15_33506256     ASom    T    C        0      0        2 
  15  chr15_33506256     HCab    T    C        0      0        2 
  15  chr15_33506256     HPrz    T    C      0.5      1        2 
  15  chr15_33506256     ZBoe    T    C        0      0        2 
  15  chr15_33506256     ZGre    T    C        0      0        2 
  15  chr15_33506256     ZHar    T    C        0      0        2 
  15  chr15_33506256   Sample    T    C        0      0        2 
  15  chr15_33506506     AAsi    C    T        0      0        2 
  15  chr15_33506506     AKia    C    T        0      0        2 
  15  chr15_33506506     AOna    C    T        0      0        2 
  15  chr15_33506506     ASom    C    T        0      0        2 
  15  chr15_33506506     HCab    C    T        1      2        2 
  15  chr15_33506506     HPrz    C    T        1      2        2 
  15  chr15_33506506     ZBoe    C    T        0      0        2 
  15  chr15_33506506     ZGre    C    T        0      0        2 
  15  chr15_33506506     ZHar    C    T        0      0        2 
  15  chr15_33506506   Sample    C    T        1      2        2 
  15  chr15_33510613     AAsi    C    T        0      0        2 
  15  chr15_33510613     AKia    C    T        0      0        2 
  15  chr15_33510613     AOna    C    T        0      0        2 
  15  chr15_33510613     ASom    C    T        0      0        2 
  15  chr15_33510613     HCab    C    T        1      2        2 
  15  chr15_33510613     HPrz    C    T        1      2        2 
  15  chr15_33510613     ZBoe    C    T        0      0        2 
  15  chr15_33510613     ZGre    C    T        0      0        2 
  15  chr15_33510613     ZHar    C    T        0      0        2 
  15  chr15_33510613   Sample    C    T        1      2        2 
  15  chr15_33515566     AAsi    T    C        0      0        2 
  15  chr15_33515566     AKia    T    C        0      0        2 
  15  chr15_33515566     AOna    T    C        0      0        2 
  15  chr15_33515566     ASom    T    C        0      0        2 
  15  chr15_33515566     HCab    T    C      0.5      1        2 
  15  chr15_33515566     HPrz    T    C        1      2        2 
  15  chr15_33515566     ZBoe    T    C        0      0        2 
  15  chr15_33515566     ZGre    T    C        0      0        2 
  15  chr15_33515566     ZHar    T    C        0      0        2 
  15  chr15_33515566   Sample    T    C        1      2        2 
  15  chr15_33516993     AAsi    A    C        0      0        2 
  15  chr15_33516993     AKia    A    C        0      0        2 
  15  chr15_33516993     AOna    A    C        0      0        2 
  15  chr15_33516993     ASom    A    C        0      0        2 
  15  chr15_33516993     HCab    A    C        1      2        2 
  15  chr15_33516993     HPrz    A    C        1      2        2 
  15  chr15_33516993     ZBoe    A    C        0      0        2 
  15  chr15_33516993     ZGre    A    C        0      0        2 
  15  chr15_33516993     ZHar    A    C        0      0        2 
  15  chr15_33516993   Sample    A    C        1      2        2 
  15  chr15_33519303     AAsi    C    G        0      0        2 
  15  chr15_33519303     AKia    C    G        0      0        2 
  15  chr15_33519303     AOna    C    G        0      0        2 
  15  chr15_33519303     ASom    C    G      0.5      1        2 
  15  chr15_33519303     HCab    C    G        0      0        2 
  15  chr15_33519303     HPrz    C    G        0      0        2 
  15  chr15_33519303     ZBoe    C    G        0      0        2 
  15  chr15_33519303     ZGre    C    G        0      0        2 
  15  chr15_33519303     ZHar    C    G        0      0        2 
  15  chr15_33519303   Sample    C    G        0      0        2 
  15  chr15_33523900     AAsi    A    C        1      2        2 
  15  chr15_33523900     AKia    A    C        0      0        2 
  15  chr15_33523900     AOna    A    C        0      0        2 
  15  chr15_33523900     ASom    A    C        1      2        2 
  15  chr15_33523900     HCab    A    C        0      0        2 
  15  chr15_33523900     HPrz    A    C        0      0        2 
  15  chr15_33523900     ZBoe    A    C        0      0        2 
  15  chr15_33523900     ZGre    A    C        0      0        2 
  15  chr15_33523900     ZHar    A    C        0      0        2 
  15  chr15_33523900   Sample    A    C        0      0        2 
  15  chr15_33525989     AAsi    G    A        0      0        2 
  15  chr15_33525989     AKia    G    A        0      0        2 
  15  chr15_33525989     AOna    G    A        0      0        2 
  15  chr15_33525989     ASom    G    A        0      0        2 
  15  chr15_33525989     HCab    G    A        0      0        2 
  15  chr15_33525989     HPrz    G    A        0      0        2 
  15  chr15_33525989     ZBoe    G    A      0.5      1        2 
  15  chr15_33525989     ZGre    G    A        0      0        2 
  15  chr15_33525989     ZHar    G    A        0      0        2 
  15  chr15_33525989   Sample    G    A        0      0        2 
  15  chr15_33527289     AAsi    C    T        0      0        2 
  15  chr15_33527289     AKia    C    T        0      0        2 
  15  chr15_33527289     AOna    C    T        0      0        2 
  15  chr15_33527289     ASom    C    T        0      0        2 
  15  chr15_33527289     HCab    C    T        1      2        2 
  15  chr15_33527289     HPrz    C    T        1      2        2 
  15  chr15_33527289     ZBoe    C    T        0      0        2 
  15  chr15_33527289     ZGre    C    T        0      0        2 
  15  chr15_33527289     ZHar    C    T        0      0        2 
  15  chr15_33527289   Sample    C    T        1      2        2 
  15  chr15_33527752     AAsi    C    T        0      0        2 
  15  chr15_33527752     AKia    C    T        0      0        2 
  15  chr15_33527752     AOna    C    T        0      0        2 
  15  chr15_33527752     ASom    C    T        0      0        2 
  15  chr15_33527752     HCab    C    T        0      0        2 
  15  chr15_33527752     HPrz    C    T        0      0        2 
  15  chr15_33527752     ZBoe    C    T        0      0        2 
  15  chr15_33527752     ZGre    C    T        1      2        2 
  15  chr15_33527752     ZHar    C    T        0      0        2 
  15  chr15_33527752   Sample    C    T        0      0        2 
  15  chr15_33531495     AAsi    A    G        0      0        2 
  15  chr15_33531495     AKia    A    G        0      0        2 
  15  chr15_33531495     AOna    A    G        0      0        2 
  15  chr15_33531495     ASom    A    G        0      0        2 
  15  chr15_33531495     HCab    A    G      0.5      1        2 
  15  chr15_33531495     HPrz    A    G        0      0        2 
  15  chr15_33531495     ZBoe    A    G        0      0        2 
  15  chr15_33531495     ZGre    A    G        0      0        2 
  15  chr15_33531495     ZHar    A    G        0      0        2 
  15  chr15_33531495   Sample    A    G        1      2        2 
  15  chr15_33536797     AAsi    C    G        0      0        2 
  15  chr15_33536797     AKia    C    G        0      0        2 
  15  chr15_33536797     AOna    C    G        1      2        2 
  15  chr15_33536797     ASom    C    G        0      0        2 
  15  chr15_33536797     HCab    C    G        0      0        2 
  15  chr15_33536797     HPrz    C    G        0      0        2 
  15  chr15_33536797     ZBoe    C    G        0      0        2 
  15  chr15_33536797     ZGre    C    G        0      0        2 
  15  chr15_33536797     ZHar    C    G        0      0        2 
  15  chr15_33536797   Sample    C    G        0      0        2 
  15  chr15_33541811     AAsi    T    G        0      0        2 
  15  chr15_33541811     AKia    T    G        0      0        2 
  15  chr15_33541811     AOna    T    G        0      0        2 
  15  chr15_33541811     ASom    T    G        0      0        2 
  15  chr15_33541811     HCab    T    G        0      0        2 
  15  chr15_33541811     HPrz    T    G        0      0        2 
  15  chr15_33541811     ZBoe    T    G      0.5      1        2 
  15  chr15_33541811     ZGre    T    G        0      0        2 
  15  chr15_33541811     ZHar    T    G        0      0        2 
  15  chr15_33541811   Sample    T    G        0      0        2 
  15  chr15_33542346     AAsi    A    G        0      0        2 
  15  chr15_33542346     AKia    A    G        1      2        2 
  15  chr15_33542346     AOna    A    G        0      0        2 
  15  chr15_33542346     ASom    A    G        0      0        2 
  15  chr15_33542346     HCab    A    G        0      0        2 
  15  chr15_33542346     HPrz    A    G        0      0        2 
  15  chr15_33542346     ZBoe    A    G        0      0        2 
  15  chr15_33542346     ZGre    A    G        0      0        2 
  15  chr15_33542346     ZHar    A    G        0      0        2 
  15  chr15_33542346   Sample    A    G        0      0        2 
  15  chr15_33544949     AAsi    T    C        1      2        2 
  15  chr15_33544949     AKia    T    C        0      0        2 
  15  chr15_33544949     AOna    T    C        0      0        2 
  15  chr15_33544949     ASom    T    C        1      2        2 
  15  chr15_33544949     HCab    T    C        0      0        2 
  15  chr15_33544949     HPrz    T    C        0      0        2 
  15  chr15_33544949     ZBoe    T    C        0      0        2 
  15  chr15_33544949     ZGre    T    C        0      0        2 
  15  chr15_33544949     ZHar    T    C        0      0        2 
  15  chr15_33544949   Sample    T    C        0      0        2 
  15  chr15_33545126     AAsi    T    C        0      0        2 
  15  chr15_33545126     AKia    T    C        0      0        2 
  15  chr15_33545126     AOna    T    C        0      0        2 
  15  chr15_33545126     ASom    T    C        0      0        2 
  15  chr15_33545126     HCab    T    C        1      2        2 
  15  chr15_33545126     HPrz    T    C        1      2        2 
  15  chr15_33545126     ZBoe    T    C        1      2        2 
  15  chr15_33545126     ZGre    T    C        0      0        2 
  15  chr15_33545126     ZHar    T    C        0      0        2 
  15  chr15_33545126   Sample    T    C        1      2        2 
  15  chr15_33548607     AAsi    T    G        1      2        2 
  15  chr15_33548607     AKia    T    G        0      0        2 
  15  chr15_33548607     AOna    T    G        0      0        2 
  15  chr15_33548607     ASom    T    G        0      0        2 
  15  chr15_33548607     HCab    T    G        0      0        2 
  15  chr15_33548607     HPrz    T    G        0      0        2 
  15  chr15_33548607     ZBoe    T    G        0      0        2 
  15  chr15_33548607     ZGre    T    G        0      0        2 
  15  chr15_33548607     ZHar    T    G        0      0        2 
  15  chr15_33548607   Sample    T    G        0      0        2 
  15  chr15_33553777     AAsi    G    A        1      2        2 
  15  chr15_33553777     AKia    G    A        0      0        2 
  15  chr15_33553777     AOna    G    A        0      0        2 
  15  chr15_33553777     ASom    G    A        1      2        2 
  15  chr15_33553777     HCab    G    A        0      0        2 
  15  chr15_33553777     HPrz    G    A        0      0        2 
  15  chr15_33553777     ZBoe    G    A        0      0        2 
  15  chr15_33553777     ZGre    G    A        0      0        2 
  15  chr15_33553777     ZHar    G    A        0      0        2 
  15  chr15_33553777   Sample    G    A        0      0        2 
  15  chr15_33553926     AAsi    C    T        0      0        2 
  15  chr15_33553926     AKia    C    T        0      0        2 
  15  chr15_33553926     AOna    C    T        0      0        2 
  15  chr15_33553926     ASom    C    T        0      0        2 
  15  chr15_33553926     HCab    C    T        0      0        2 
  15  chr15_33553926     HPrz    C    T        0      0        2 
  15  chr15_33553926     ZBoe    C    T      0.5      1        2 
  15  chr15_33553926     ZGre    C    T        0      0        2 
  15  chr15_33553926     ZHar    C    T        0      0        2 
  15  chr15_33553926   Sample    C    T        0      0        2 
  15  chr15_33557581     AAsi    T    C        1      2        2 
  15  chr15_33557581     AKia    T    C        0      0        2 
  15  chr15_33557581     AOna    T    C        0      0        2 
  15  chr15_33557581     ASom    T    C        0      0        2 
  15  chr15_33557581     HCab    T    C        0      0        2 
  15  chr15_33557581     HPrz    T    C        0      0        2 
  15  chr15_33557581     ZBoe    T    C        0      0        2 
  15  chr15_33557581     ZGre    T    C        0      0        2 
  15  chr15_33557581     ZHar    T    C        0      0        2 
  15  chr15_33557581   Sample    T    C        0      0        2 
  15  chr15_33571592     AAsi    A    G        0      0        2 
  15  chr15_33571592     AKia    A    G        0      0        2 
  15  chr15_33571592     AOna    A    G        0      0        2 
  15  chr15_33571592     ASom    A    G        0      0        2 
  15  chr15_33571592     HCab    A    G        1      2        2 
  15  chr15_33571592     HPrz    A    G        1      2        2 
  15  chr15_33571592     ZBoe    A    G        0      0        2 
  15  chr15_33571592     ZGre    A    G        0      0        2 
  15  chr15_33571592     ZHar    A    G        0      0        2 
  15  chr15_33571592   Sample    A    G        1      2        2 
  15  chr15_33573272     AAsi    A    G        1      2        2 
  15  chr15_33573272     AKia    A    G        0      0        2 
  15  chr15_33573272     AOna    A    G        0      0        2 
  15  chr15_33573272     ASom    A    G        0      0        2 
  15  chr15_33573272     HCab    A    G        0      0        2 
  15  chr15_33573272     HPrz    A    G        0      0        2 
  15  chr15_33573272     ZBoe    A    G        0      0        2 
  15  chr15_33573272     ZGre    A    G        0      0        2 
  15  chr15_33573272     ZHar    A    G        0      0        2 
  15  chr15_33573272   Sample    A    G        0      0        2 
  15  chr15_33573980     AAsi    A    G        0      0        2 
  15  chr15_33573980     AKia    A    G        0      0        2 
  15  chr15_33573980     AOna    A    G        0      0        2 
  15  chr15_33573980     ASom    A    G        0      0        2 
  15  chr15_33573980     HCab    A    G        1      2        2 
  15  chr15_33573980     HPrz    A    G        1      2        2 
  15  chr15_33573980     ZBoe    A    G        0      0        2 
  15  chr15_33573980     ZGre    A    G        0      0        2 
  15  chr15_33573980     ZHar    A    G        0      0        2 
  15  chr15_33573980   Sample    A    G        1      2        2 
  15  chr15_33579714     AAsi    A    G        0      0        2 
  15  chr15_33579714     AKia    A    G        0      0        2 
  15  chr15_33579714     AOna    A    G        1      2        2 
  15  chr15_33579714     ASom    A    G        0      0        2 
  15  chr15_33579714     HCab    A    G        0      0        2 
  15  chr15_33579714     HPrz    A    G        0      0        2 
  15  chr15_33579714     ZBoe    A    G        0      0        2 
  15  chr15_33579714     ZGre    A    G        0      0        2 
  15  chr15_33579714     ZHar    A    G        0      0        2 
  15  chr15_33579714   Sample    A    G        0      0        2 
  15  chr15_33581029     AAsi    T    C        0      0        2 
  15  chr15_33581029     AKia    T    C        0      0        2 
  15  chr15_33581029     AOna    T    C        0      0        2 
  15  chr15_33581029     ASom    T    C        0      0        2 
  15  chr15_33581029     HCab    T    C        0      0        2 
  15  chr15_33581029     HPrz    T    C      0.5      1        2 
  15  chr15_33581029     ZBoe    T    C        0      0        2 
  15  chr15_33581029     ZGre    T    C        0      0        2 
  15  chr15_33581029     ZHar    T    C        0      0        2 
  15  chr15_33581029   Sample    T    C        0      0        2 
  15  chr15_33583749     AAsi    G    A        0      0        2 
  15  chr15_33583749     AKia    G    A        0      0        2 
  15  chr15_33583749     AOna    G    A        0      0        2 
  15  chr15_33583749     ASom    G    A        0      0        2 
  15  chr15_33583749     HCab    G    A        1      2        2 
  15  chr15_33583749     HPrz    G    A        1      2        2 
  15  chr15_33583749     ZBoe    G    A        0      0        2 
  15  chr15_33583749     ZGre    G    A        0      0        2 
  15  chr15_33583749     ZHar    G    A        0      0        2 
  15  chr15_33583749   Sample    G    A        1      2        2 
  15  chr15_33584717     AAsi    C    T        0      0        2 
  15  chr15_33584717     AKia    C    T        0      0        2 
  15  chr15_33584717     AOna    C    T        0      0        2 
  15  chr15_33584717     ASom    C    T        0      0        2 
  15  chr15_33584717     HCab    C    T        1      2        2 
  15  chr15_33584717     HPrz    C    T        1      2        2 
  15  chr15_33584717     ZBoe    C    T        0      0        2 
  15  chr15_33584717     ZGre    C    T        0      0        2 
  15  chr15_33584717     ZHar    C    T        0      0        2 
  15  chr15_33584717   Sample    C    T        1      2        2 
  15  chr15_33587477     AAsi    G    A        0      0        2 
  15  chr15_33587477     AKia    G    A        0      0        2 
  15  chr15_33587477     AOna    G    A        0      0        2 
  15  chr15_33587477     ASom    G    A        0      0        2 
  15  chr15_33587477     HCab    G    A        0      0        2 
  15  chr15_33587477     HPrz    G    A        0      0        2 
  15  chr15_33587477     ZBoe    G    A      0.5      1        2 
  15  chr15_33587477     ZGre    G    A        0      0        2 
  15  chr15_33587477     ZHar    G    A        0      0        2 
  15  chr15_33587477   Sample    G    A        0      0        2 
  15  chr15_33587984     AAsi    C    G        1      2        2 
  15  chr15_33587984     AKia    C    G        0      0        2 
  15  chr15_33587984     AOna    C    G        0      0        2 
  15  chr15_33587984     ASom    C    G        1      2        2 
  15  chr15_33587984     HCab    C    G        0      0        2 
  15  chr15_33587984     HPrz    C    G        0      0        2 
  15  chr15_33587984     ZBoe    C    G        0      0        2 
  15  chr15_33587984     ZGre    C    G        0      0        2 
  15  chr15_33587984     ZHar    C    G        0      0        2 
  15  chr15_33587984   Sample    C    G        0      0        2 
  15  chr15_33594722     AAsi    A    G        0      0        2 
  15  chr15_33594722     AKia    A    G        0      0        2 
  15  chr15_33594722     AOna    A    G        0      0        2 
  15  chr15_33594722     ASom    A    G        0      0        2 
  15  chr15_33594722     HCab    A    G        1      2        2 
  15  chr15_33594722     HPrz    A    G        1      2        2 
  15  chr15_33594722     ZBoe    A    G        0      0        2 
  15  chr15_33594722     ZGre    A    G        0      0        2 
  15  chr15_33594722     ZHar    A    G        0      0        2 
  15  chr15_33594722   Sample    A    G        1      2        2 
  15  chr15_33597104     AAsi    A    G        0      0        2 
  15  chr15_33597104     AKia    A    G        0      0        2 
  15  chr15_33597104     AOna    A    G        0      0        2 
  15  chr15_33597104     ASom    A    G        0      0        2 
  15  chr15_33597104     HCab    A    G        1      2        2 
  15  chr15_33597104     HPrz    A    G        1      2        2 
  15  chr15_33597104     ZBoe    A    G        0      0        2 
  15  chr15_33597104     ZGre    A    G        0      0        2 
  15  chr15_33597104     ZHar    A    G        0      0        2 
  15  chr15_33597104   Sample    A    G        0      0        2 
  15  chr15_33599605     AAsi    A    G        0      0        2 
  15  chr15_33599605     AKia    A    G        0      0        2 
  15  chr15_33599605     AOna    A    G        0      0        2 
  15  chr15_33599605     ASom    A    G        0      0        2 
  15  chr15_33599605     HCab    A    G        0      0        2 
  15  chr15_33599605     HPrz    A    G        0      0        2 
  15  chr15_33599605     ZBoe    A    G        1      2        2 
  15  chr15_33599605     ZGre    A    G        1      2        2 
  15  chr15_33599605     ZHar    A    G        0      0        2 
  15  chr15_33599605   Sample    A    G        0      0        2 
  15  chr15_33601265     AAsi    A    G        0      0        2 
  15  chr15_33601265     AKia    A    G        0      0        2 
  15  chr15_33601265     AOna    A    G        0      0        2 
  15  chr15_33601265     ASom    A    G        0      0        2 
  15  chr15_33601265     HCab    A    G        1      2        2 
  15  chr15_33601265     HPrz    A    G        1      2        2 
  15  chr15_33601265     ZBoe    A    G        0      0        2 
  15  chr15_33601265     ZGre    A    G        0      0        2 
  15  chr15_33601265     ZHar    A    G        0      0        2 
  15  chr15_33601265   Sample    A    G        1      2        2 
  15  chr15_33603938     AAsi    T    C        0      0        2 
  15  chr15_33603938     AKia    T    C        0      0        2 
  15  chr15_33603938     AOna    T    C        0      0        2 
  15  chr15_33603938     ASom    T    C        0      0        2 
  15  chr15_33603938     HCab    T    C        0      0        2 
  15  chr15_33603938     HPrz    T    C        0      0        2 
  15  chr15_33603938     ZBoe    T    C      0.5      1        2 
  15  chr15_33603938     ZGre    T    C        0      0        2 
  15  chr15_33603938     ZHar    T    C        0      0        2 
  15  chr15_33603938   Sample    T    C        0      0        2 
  15  chr15_33609024     AAsi    G    A        0      0        2 
  15  chr15_33609024     AKia    G    A      0.5      1        2 
  15  chr15_33609024     AOna    G    A        0      0        2 
  15  chr15_33609024     ASom    G    A        0      0        2 
  15  chr15_33609024     HCab    G    A        0      0        2 
  15  chr15_33609024     HPrz    G    A        0      0        2 
  15  chr15_33609024     ZBoe    G    A        0      0        2 
  15  chr15_33609024     ZGre    G    A        0      0        2 
  15  chr15_33609024     ZHar    G    A        0      0        2 
  15  chr15_33609024   Sample    G    A        0      0        2 
  15  chr15_33609184     AAsi    A    G        0      0        2 
  15  chr15_33609184     AKia    A    G        0      0        2 
  15  chr15_33609184     AOna    A    G        0      0        2 
  15  chr15_33609184     ASom    A    G        0      0        2 
  15  chr15_33609184     HCab    A    G        0      0        2 
  15  chr15_33609184     HPrz    A    G        0      0        2 
  15  chr15_33609184     ZBoe    A    G        0      0        2 
  15  chr15_33609184     ZGre    A    G        0      0        2 
  15  chr15_33609184     ZHar    A    G        1      2        2 
  15  chr15_33609184   Sample    A    G        0      0        2 
  15  chr15_33611894     AAsi    T    C        0      0        2 
  15  chr15_33611894     AKia    T    C        0      0        2 
  15  chr15_33611894     AOna    T    C        0      0        2 
  15  chr15_33611894     ASom    T    C        0      0        2 
  15  chr15_33611894     HCab    T    C        1      2        2 
  15  chr15_33611894     HPrz    T    C        1      2        2 
  15  chr15_33611894     ZBoe    T    C        0      0        2 
  15  chr15_33611894     ZGre    T    C        0      0        2 
  15  chr15_33611894     ZHar    T    C        0      0        2 
  15  chr15_33611894   Sample    T    C        1      2        2 
  15  chr15_33617108     AAsi    G    A        0      0        2 
  15  chr15_33617108     AKia    G    A        0      0        2 
  15  chr15_33617108     AOna    G    A        0      0        2 
  15  chr15_33617108     ASom    G    A        0      0        2 
  15  chr15_33617108     HCab    G    A        1      2        2 
  15  chr15_33617108     HPrz    G    A        1      2        2 
  15  chr15_33617108     ZBoe    G    A        1      2        2 
  15  chr15_33617108     ZGre    G    A        0      0        2 
  15  chr15_33617108     ZHar    G    A        0      0        2 
  15  chr15_33617108   Sample    G    A        1      2        2 
  15  chr15_33617439     AAsi    C    T        0      0        2 
  15  chr15_33617439     AKia    C    T        0      0        2 
  15  chr15_33617439     AOna    C    T        0      0        2 
  15  chr15_33617439     ASom    C    T        0      0        2 
  15  chr15_33617439     HCab    C    T        0      0        2 
  15  chr15_33617439     HPrz    C    T        0      0        2 
  15  chr15_33617439     ZBoe    C    T      0.5      1        2 
  15  chr15_33617439     ZGre    C    T        0      0        2 
  15  chr15_33617439     ZHar    C    T        0      0        2 
  15  chr15_33617439   Sample    C    T        0      0        2 
  15  chr15_33623730     AAsi    C    A        0      0        2 
  15  chr15_33623730     AKia    C    A        1      2        2 
  15  chr15_33623730     AOna    C    A        1      2        2 
  15  chr15_33623730     ASom    C    A        0      0        2 
  15  chr15_33623730     HCab    C    A        0      0        2 
  15  chr15_33623730     HPrz    C    A        0      0        2 
  15  chr15_33623730     ZBoe    C    A        0      0        2 
  15  chr15_33623730     ZGre    C    A        0      0        2 
  15  chr15_33623730     ZHar    C    A        0      0        2 
  15  chr15_33623730   Sample    C    A        0      0        2 
  15  chr15_33627005     AAsi    G    C        0      0        2 
  15  chr15_33627005     AKia    G    C        0      0        2 
  15  chr15_33627005     AOna    G    C        0      0        2 
  15  chr15_33627005     ASom    G    C        0      0        2 
  15  chr15_33627005     HCab    G    C        1      2        2 
  15  chr15_33627005     HPrz    G    C        1      2        2 
  15  chr15_33627005     ZBoe    G    C        0      0        2 
  15  chr15_33627005     ZGre    G    C        0      0        2 
  15  chr15_33627005     ZHar    G    C        0      0        2 
  15  chr15_33627005   Sample    G    C        1      2        2 
  15  chr15_33659183     AAsi    G    C        0      0        2 
  15  chr15_33659183     AKia    G    C        0      0        2 
  15  chr15_33659183     AOna    G    C        0      0        2 
  15  chr15_33659183     ASom    G    C        0      0        2 
  15  chr15_33659183     HCab    G    C        1      2        2 
  15  chr15_33659183     HPrz    G    C        0      0        2 
  15  chr15_33659183     ZBoe    G    C        0      0        2 
  15  chr15_33659183     ZGre    G    C        0      0        2 
  15  chr15_33659183     ZHar    G    C        0      0        2 
  15  chr15_33659183   Sample    G    C        0      0        2 
  15  chr15_33666114     AAsi    T    C        0      0        2 
  15  chr15_33666114     AKia    T    C        0      0        2 
  15  chr15_33666114     AOna    T    C        0      0        2 
  15  chr15_33666114     ASom    T    C        0      0        2 
  15  chr15_33666114     HCab    T    C        1      2        2 
  15  chr15_33666114     HPrz    T    C        1      2        2 
  15  chr15_33666114     ZBoe    T    C        0      0        2 
  15  chr15_33666114     ZGre    T    C        0      0        2 
  15  chr15_33666114     ZHar    T    C        0      0        2 
  15  chr15_33666114   Sample    T    C        1      2        2 
  15  chr15_33666915     AAsi    A    G        0      0        2 
  15  chr15_33666915     AKia    A    G        0      0        2 
  15  chr15_33666915     AOna    A    G        0      0        2 
  15  chr15_33666915     ASom    A    G        0      0        2 
  15  chr15_33666915     HCab    A    G        0      0        2 
  15  chr15_33666915     HPrz    A    G        0      0        2 
  15  chr15_33666915     ZBoe    A    G      0.5      1        2 
  15  chr15_33666915     ZGre    A    G        0      0        2 
  15  chr15_33666915     ZHar    A    G        0      0        2 
  15  chr15_33666915   Sample    A    G        0      0        2 
  15  chr15_33667856     AAsi    A    G        0      0        2 
  15  chr15_33667856     AKia    A    G        0      0        2 
  15  chr15_33667856     AOna    A    G        0      0        2 
  15  chr15_33667856     ASom    A    G        0      0        2 
  15  chr15_33667856     HCab    A    G        0      0        2 
  15  chr15_33667856     HPrz    A    G        0      0        2 
  15  chr15_33667856     ZBoe    A    G        0      0        2 
  15  chr15_33667856     ZGre    A    G        1      2        2 
  15  chr15_33667856     ZHar    A    G        0      0        2 
  15  chr15_33667856   Sample    A    G        0      0        2 
  15  chr15_33670830     AAsi    G    A        0      0        2 
  15  chr15_33670830     AKia    G    A        0      0        2 
  15  chr15_33670830     AOna    G    A        0      0        2 
  15  chr15_33670830     ASom    G    A        0      0        2 
  15  chr15_33670830     HCab    G    A        0      0        2 
  15  chr15_33670830     HPrz    G    A        0      0        2 
  15  chr15_33670830     ZBoe    G    A        0      0        2 
  15  chr15_33670830     ZGre    G    A        0      0        2 
  15  chr15_33670830     ZHar    G    A        1      2        2 
  15  chr15_33670830   Sample    G    A        0      0        2 
  15  chr15_33676903     AAsi    A    T        0      0        2 
  15  chr15_33676903     AKia    A    T        0      0        2 
  15  chr15_33676903     AOna    A    T        0      0        2 
  15  chr15_33676903     ASom    A    T        0      0        2 
  15  chr15_33676903     HCab    A    T        0      0        2 
  15  chr15_33676903     HPrz    A    T        0      0        2 
  15  chr15_33676903     ZBoe    A    T        1      2        2 
  15  chr15_33676903     ZGre    A    T        0      0        2 
  15  chr15_33676903     ZHar    A    T        0      0        2 
  15  chr15_33676903   Sample    A    T        0      0        2 
  15  chr15_33678811     AAsi    C    T        0      0        2 
  15  chr15_33678811     AKia    C    T        0      0        2 
  15  chr15_33678811     AOna    C    T        0      0        2 
  15  chr15_33678811     ASom    C    T        0      0        2 
  15  chr15_33678811     HCab    C    T        0      0        2 
  15  chr15_33678811     HPrz    C    T        0      0        2 
  15  chr15_33678811     ZBoe    C    T        0      0        2 
  15  chr15_33678811     ZGre    C    T        0      0        2 
  15  chr15_33678811     ZHar    C    T        1      2        2 
  15  chr15_33678811   Sample    C    T        0      0        2 
  15  chr15_33690939     AAsi    A    G        0      0        2 
  15  chr15_33690939     AKia    A    G        0      0        2 
  15  chr15_33690939     AOna    A    G        0      0        2 
  15  chr15_33690939     ASom    A    G        0      0        2 
  15  chr15_33690939     HCab    A    G        1      2        2 
  15  chr15_33690939     HPrz    A    G        1      2        2 
  15  chr15_33690939     ZBoe    A    G        0      0        2 
  15  chr15_33690939     ZGre    A    G        0      0        2 
  15  chr15_33690939     ZHar    A    G        0      0        2 
  15  chr15_33690939   Sample    A    G        1      2        2 
  15  chr15_33707970     AAsi    C    T        0      0        2 
  15  chr15_33707970     AKia    C    T        0      0        2 
  15  chr15_33707970     AOna    C    T        0      0        2 
  15  chr15_33707970     ASom    C    T        0      0        2 
  15  chr15_33707970     HCab    C    T        1      2        2 
  15  chr15_33707970     HPrz    C    T        1      2        2 
  15  chr15_33707970     ZBoe    C    T        0      0        2 
  15  chr15_33707970     ZGre    C    T        0      0        2 
  15  chr15_33707970     ZHar    C    T        0      0        2 
  15  chr15_33707970   Sample    C    T        1      2        2 
  15  chr15_33711565     AAsi    G    C        0      0        2 
  15  chr15_33711565     AKia    G    C        0      0        2 
  15  chr15_33711565     AOna    G    C        0      0        2 
  15  chr15_33711565     ASom    G    C        0      0        2 
  15  chr15_33711565     HCab    G    C        1      2        2 
  15  chr15_33711565     HPrz    G    C        1      2        2 
  15  chr15_33711565     ZBoe    G    C        0      0        2 
  15  chr15_33711565     ZGre    G    C        0      0        2 
  15  chr15_33711565     ZHar    G    C        0      0        2 
  15  chr15_33711565   Sample    G    C        1      2        2 
  15  chr15_33726356     AAsi    A    G        0      0        2 
  15  chr15_33726356     AKia    A    G        0      0        2 
  15  chr15_33726356     AOna    A    G        0      0        2 
  15  chr15_33726356     ASom    A    G        0      0        2 
  15  chr15_33726356     HCab    A    G        0      0        2 
  15  chr15_33726356     HPrz    A    G        0      0        2 
  15  chr15_33726356     ZBoe    A    G        0      0        2 
  15  chr15_33726356     ZGre    A    G        0      0        2 
  15  chr15_33726356     ZHar    A    G      0.5      1        2 
  15  chr15_33726356   Sample    A    G        0      0        2 
  15  chr15_33729768     AAsi    G    A        0      0        2 
  15  chr15_33729768     AKia    G    A        0      0        2 
  15  chr15_33729768     AOna    G    A        0      0        2 
  15  chr15_33729768     ASom    G    A        0      0        2 
  15  chr15_33729768     HCab    G    A        1      2        2 
  15  chr15_33729768     HPrz    G    A        1      2        2 
  15  chr15_33729768     ZBoe    G    A        0      0        2 
  15  chr15_33729768     ZGre    G    A        0      0        2 
  15  chr15_33729768     ZHar    G    A        0      0        2 
  15  chr15_33729768   Sample    G    A        1      2        2 
  15  chr15_33734105     AAsi    T    C        0      0        2 
  15  chr15_33734105     AKia    T    C        0      0        2 
  15  chr15_33734105     AOna    T    C        0      0        2 
  15  chr15_33734105     ASom    T    C        0      0        2 
  15  chr15_33734105     HCab    T    C        1      2        2 
  15  chr15_33734105     HPrz    T    C        1      2        2 
  15  chr15_33734105     ZBoe    T    C        0      0        2 
  15  chr15_33734105     ZGre    T    C        0      0        2 
  15  chr15_33734105     ZHar    T    C        0      0        2 
  15  chr15_33734105   Sample    T    C        1      2        2 
  15  chr15_33742802     AAsi    A    G        0      0        2 
  15  chr15_33742802     AKia    A    G        0      0        2 
  15  chr15_33742802     AOna    A    G        0      0        2 
  15  chr15_33742802     ASom    A    G        0      0        2 
  15  chr15_33742802     HCab    A    G        1      2        2 
  15  chr15_33742802     HPrz    A    G        0      0        2 
  15  chr15_33742802     ZBoe    A    G        0      0        2 
  15  chr15_33742802     ZGre    A    G        0      0        2 
  15  chr15_33742802     ZHar    A    G        0      0        2 
  15  chr15_33742802   Sample    A    G        0      0        2 
  15  chr15_33749452     AAsi    C    G        0      0        2 
  15  chr15_33749452     AKia    C    G        0      0        2 
  15  chr15_33749452     AOna    C    G        0      0        2 
  15  chr15_33749452     ASom    C    G        0      0        2 
  15  chr15_33749452     HCab    C    G        0      0        2 
  15  chr15_33749452     HPrz    C    G      0.5      1        2 
  15  chr15_33749452     ZBoe    C    G        0      0        2 
  15  chr15_33749452     ZGre    C    G        0      0        2 
  15  chr15_33749452     ZHar    C    G        0      0        2 
  15  chr15_33749452   Sample    C    G        0      0        2 
  15  chr15_33756442     AAsi    G    A        0      0        2 
  15  chr15_33756442     AKia    G    A        0      0        2 
  15  chr15_33756442     AOna    G    A        0      0        2 
  15  chr15_33756442     ASom    G    A        0      0        2 
  15  chr15_33756442     HCab    G    A        0      0        2 
  15  chr15_33756442     HPrz    G    A        0      0        2 
  15  chr15_33756442     ZBoe    G    A        1      2        2 
  15  chr15_33756442     ZGre    G    A        1      2        2 
  15  chr15_33756442     ZHar    G    A        0      0        2 
  15  chr15_33756442   Sample    G    A        0      0        2 
  15  chr15_33761160     AAsi    G    A        0      0        2 
  15  chr15_33761160     AKia    G    A      0.5      1        2 
  15  chr15_33761160     AOna    G    A        0      0        2 
  15  chr15_33761160     ASom    G    A        0      0        2 
  15  chr15_33761160     HCab    G    A        0      0        2 
  15  chr15_33761160     HPrz    G    A        0      0        2 
  15  chr15_33761160     ZBoe    G    A        0      0        2 
  15  chr15_33761160     ZGre    G    A        0      0        2 
  15  chr15_33761160     ZHar    G    A        0      0        2 
  15  chr15_33761160   Sample    G    A        0      0        2 
  15  chr15_33765244     AAsi    T    C        1      2        2 
  15  chr15_33765244     AKia    T    C        0      0        2 
  15  chr15_33765244     AOna    T    C        0      0        2 
  15  chr15_33765244     ASom    T    C        0      0        2 
  15  chr15_33765244     HCab    T    C        1      2        2 
  15  chr15_33765244     HPrz    T    C        1      2        2 
  15  chr15_33765244     ZBoe    T    C        0      0        2 
  15  chr15_33765244     ZGre    T    C        0      0        2 
  15  chr15_33765244     ZHar    T    C        0      0        2 
  15  chr15_33765244   Sample    T    C        1      2        2 
  15  chr15_33777820     AAsi    G    A        0      0        2 
  15  chr15_33777820     AKia    G    A        0      0        2 
  15  chr15_33777820     AOna    G    A        0      0        2 
  15  chr15_33777820     ASom    G    A        0      0        2 
  15  chr15_33777820     HCab    G    A        0      0        2 
  15  chr15_33777820     HPrz    G    A        0      0        2 
  15  chr15_33777820     ZBoe    G    A        0      0        2 
  15  chr15_33777820     ZGre    G    A        0      0        2 
  15  chr15_33777820     ZHar    G    A        1      2        2 
  15  chr15_33777820   Sample    G    A        0      0        2 
  15  chr15_33811756     AAsi    T    C        0      0        2 
  15  chr15_33811756     AKia    T    C        0      0        2 
  15  chr15_33811756     AOna    T    C        0      0        2 
  15  chr15_33811756     ASom    T    C        0      0        2 
  15  chr15_33811756     HCab    T    C        0      0        2 
  15  chr15_33811756     HPrz    T    C      0.5      1        2 
  15  chr15_33811756     ZBoe    T    C        0      0        2 
  15  chr15_33811756     ZGre    T    C        0      0        2 
  15  chr15_33811756     ZHar    T    C        0      0        2 
  15  chr15_33811756   Sample    T    C        0      0        2 
  15  chr15_33813866     AAsi    G    A        0      0        2 
  15  chr15_33813866     AKia    G    A        0      0        2 
  15  chr15_33813866     AOna    G    A        0      0        2 
  15  chr15_33813866     ASom    G    A        0      0        2 
  15  chr15_33813866     HCab    G    A        0      0        2 
  15  chr15_33813866     HPrz    G    A        0      0        2 
  15  chr15_33813866     ZBoe    G    A      0.5      1        2 
  15  chr15_33813866     ZGre    G    A        0      0        2 
  15  chr15_33813866     ZHar    G    A        0      0        2 
  15  chr15_33813866   Sample    G    A        0      0        2 
  15  chr15_33814413     AAsi    T    C        0      0        2 
  15  chr15_33814413     AKia    T    C        0      0        2 
  15  chr15_33814413     AOna    T    C        0      0        2 
  15  chr15_33814413     ASom    T    C        0      0        2 
  15  chr15_33814413     HCab    T    C        1      2        2 
  15  chr15_33814413     HPrz    T    C        1      2        2 
  15  chr15_33814413     ZBoe    T    C        0      0        2 
  15  chr15_33814413     ZGre    T    C        0      0        2 
  15  chr15_33814413     ZHar    T    C        0      0        2 
  15  chr15_33814413   Sample    T    C        1      2        2 
  15  chr15_33832370     AAsi    A    G        0      0        2 
  15  chr15_33832370     AKia    A    G        0      0        2 
  15  chr15_33832370     AOna    A    G        0      0        2 
  15  chr15_33832370     ASom    A    G        0      0        2 
  15  chr15_33832370     HCab    A    G        1      2        2 
  15  chr15_33832370     HPrz    A    G        1      2        2 
  15  chr15_33832370     ZBoe    A    G        0      0        2 
  15  chr15_33832370     ZGre    A    G        0      0        2 
  15  chr15_33832370     ZHar    A    G        0      0        2 
  15  chr15_33832370   Sample    A    G        1      2        2 
  15  chr15_33835924     AAsi    G    A        0      0        2 
  15  chr15_33835924     AKia    G    A        0      0        2 
  15  chr15_33835924     AOna    G    A        0      0        2 
  15  chr15_33835924     ASom    G    A        0      0        2 
  15  chr15_33835924     HCab    G    A        0      0        2 
  15  chr15_33835924     HPrz    G    A      0.5      1        2 
  15  chr15_33835924     ZBoe    G    A        0      0        2 
  15  chr15_33835924     ZGre    G    A        0      0        2 
  15  chr15_33835924     ZHar    G    A        0      0        2 
  15  chr15_33835924   Sample    G    A        1      2        2 
  15  chr15_33836779     AAsi    G    T        0      0        2 
  15  chr15_33836779     AKia    G    T        0      0        2 
  15  chr15_33836779     AOna    G    T        0      0        2 
  15  chr15_33836779     ASom    G    T        0      0        2 
  15  chr15_33836779     HCab    G    T        0      0        2 
  15  chr15_33836779     HPrz    G    T        0      0        2 
  15  chr15_33836779     ZBoe    G    T        1      2        2 
  15  chr15_33836779     ZGre    G    T        0      0        2 
  15  chr15_33836779     ZHar    G    T        0      0        2 
  15  chr15_33836779   Sample    G    T        0      0        2 
  15  chr15_33844236     AAsi    A    C        0      0        2 
  15  chr15_33844236     AKia    A    C        0      0        2 
  15  chr15_33844236     AOna    A    C        0      0        2 
  15  chr15_33844236     ASom    A    C        0      0        2 
  15  chr15_33844236     HCab    A    C        1      2        2 
  15  chr15_33844236     HPrz    A    C        1      2        2 
  15  chr15_33844236     ZBoe    A    C        0      0        2 
  15  chr15_33844236     ZGre    A    C        0      0        2 
  15  chr15_33844236     ZHar    A    C        0      0        2 
  15  chr15_33844236   Sample    A    C        1      2        2 
  15  chr15_33846907     AAsi    A    G        0      0        2 
  15  chr15_33846907     AKia    A    G        0      0        2 
  15  chr15_33846907     AOna    A    G        0      0        2 
  15  chr15_33846907     ASom    A    G        0      0        2 
  15  chr15_33846907     HCab    A    G        1      2        2 
  15  chr15_33846907     HPrz    A    G        1      2        2 
  15  chr15_33846907     ZBoe    A    G        0      0        2 
  15  chr15_33846907     ZGre    A    G        0      0        2 
  15  chr15_33846907     ZHar    A    G        0      0        2 
  15  chr15_33846907   Sample    A    G        1      2        2 
  15  chr15_33850120     AAsi    C    T        0      0        2 
  15  chr15_33850120     AKia    C    T        0      0        2 
  15  chr15_33850120     AOna    C    T        0      0        2 
  15  chr15_33850120     ASom    C    T        0      0        2 
  15  chr15_33850120     HCab    C    T        1      2        2 
  15  chr15_33850120     HPrz    C    T        1      2        2 
  15  chr15_33850120     ZBoe    C    T        0      0        2 
  15  chr15_33850120     ZGre    C    T        0      0        2 
  15  chr15_33850120     ZHar    C    T        0      0        2 
  15  chr15_33850120   Sample    C    T        1      2        2 
  15  chr15_33853069     AAsi    C    T        0      0        2 
  15  chr15_33853069     AKia    C    T        0      0        2 
  15  chr15_33853069     AOna    C    T        0      0        2 
  15  chr15_33853069     ASom    C    T        0      0        2 
  15  chr15_33853069     HCab    C    T        1      2        2 
  15  chr15_33853069     HPrz    C    T        1      2        2 
  15  chr15_33853069     ZBoe    C    T        0      0        2 
  15  chr15_33853069     ZGre    C    T        0      0        2 
  15  chr15_33853069     ZHar    C    T        0      0        2 
  15  chr15_33853069   Sample    C    T        1      2        2 
  15  chr15_33853193     AAsi    A    T        0      0        2 
  15  chr15_33853193     AKia    A    T        0      0        2 
  15  chr15_33853193     AOna    A    T        0      0        2 
  15  chr15_33853193     ASom    A    T      0.5      1        2 
  15  chr15_33853193     HCab    A    T        0      0        2 
  15  chr15_33853193     HPrz    A    T        0      0        2 
  15  chr15_33853193     ZBoe    A    T        0      0        2 
  15  chr15_33853193     ZGre    A    T        0      0        2 
  15  chr15_33853193     ZHar    A    T        0      0        2 
  15  chr15_33853193   Sample    A    T        0      0        2 
  15  chr15_33856946     AAsi    A    G        0      0        2 
  15  chr15_33856946     AKia    A    G        1      2        2 
  15  chr15_33856946     AOna    A    G        0      0        2 
  15  chr15_33856946     ASom    A    G        0      0        2 
  15  chr15_33856946     HCab    A    G        0      0        2 
  15  chr15_33856946     HPrz    A    G        0      0        2 
  15  chr15_33856946     ZBoe    A    G        0      0        2 
  15  chr15_33856946     ZGre    A    G        0      0        2 
  15  chr15_33856946     ZHar    A    G        0      0        2 
  15  chr15_33856946   Sample    A    G        0      0        2 
  15  chr15_33868981     AAsi    T    C        1      2        2 
  15  chr15_33868981     AKia    T    C        0      0        2 
  15  chr15_33868981     AOna    T    C        0      0        2 
  15  chr15_33868981     ASom    T    C        1      2        2 
  15  chr15_33868981     HCab    T    C        0      0        2 
  15  chr15_33868981     HPrz    T    C        0      0        2 
  15  chr15_33868981     ZBoe    T    C        0      0        2 
  15  chr15_33868981     ZGre    T    C        0      0        2 
  15  chr15_33868981     ZHar    T    C        0      0        2 
  15  chr15_33868981   Sample    T    C        0      0        2 
  15  chr15_33868988     AAsi    A    G        0      0        2 
  15  chr15_33868988     AKia    A    G        0      0        2 
  15  chr15_33868988     AOna    A    G        0      0        2 
  15  chr15_33868988     ASom    A    G        0      0        2 
  15  chr15_33868988     HCab    A    G        0      0        2 
  15  chr15_33868988     HPrz    A    G        0      0        2 
  15  chr15_33868988     ZBoe    A    G        0      0        2 
  15  chr15_33868988     ZGre    A    G      0.5      1        2 
  15  chr15_33868988     ZHar    A    G        0      0        2 
  15  chr15_33868988   Sample    A    G        0      0        2 
  15  chr15_33870410     AAsi    A    C        0      0        2 
  15  chr15_33870410     AKia    A    C        0      0        2 
  15  chr15_33870410     AOna    A    C        0      0        2 
  15  chr15_33870410     ASom    A    C        0      0        2 
  15  chr15_33870410     HCab    A    C        1      2        2 
  15  chr15_33870410     HPrz    A    C        1      2        2 
  15  chr15_33870410     ZBoe    A    C        0      0        2 
  15  chr15_33870410     ZGre    A    C        0      0        2 
  15  chr15_33870410     ZHar    A    C        0      0        2 
  15  chr15_33870410   Sample    A    C        1      2        2 
  15  chr15_33873753     AAsi    G    A        0      0        2 
  15  chr15_33873753     AKia    G    A        0      0        2 
  15  chr15_33873753     AOna    G    A        0      0        2 
  15  chr15_33873753     ASom    G    A      0.5      1        2 
  15  chr15_33873753     HCab    G    A        0      0        2 
  15  chr15_33873753     HPrz    G    A        0      0        2 
  15  chr15_33873753     ZBoe    G    A        0      0        2 
  15  chr15_33873753     ZGre    G    A        0      0        2 
  15  chr15_33873753     ZHar    G    A        0      0        2 
  15  chr15_33873753   Sample    G    A        0      0        2 
  15  chr15_33874978     AAsi    A    T        0      0        2 
  15  chr15_33874978     AKia    A    T        0      0        2 
  15  chr15_33874978     AOna    A    T        0      0        2 
  15  chr15_33874978     ASom    A    T        0      0        2 
  15  chr15_33874978     HCab    A    T        1      2        2 
  15  chr15_33874978     HPrz    A    T        0      0        2 
  15  chr15_33874978     ZBoe    A    T        0      0        2 
  15  chr15_33874978     ZGre    A    T        0      0        2 
  15  chr15_33874978     ZHar    A    T        0      0        2 
  15  chr15_33874978   Sample    A    T        0      0        2 
  15  chr15_33875988     AAsi    C    G        0      0        2 
  15  chr15_33875988     AKia    C    G        0      0        2 
  15  chr15_33875988     AOna    C    G        0      0        2 
  15  chr15_33875988     ASom    C    G        0      0        2 
  15  chr15_33875988     HCab    C    G        1      2        2 
  15  chr15_33875988     HPrz    C    G        1      2        2 
  15  chr15_33875988     ZBoe    C    G        0      0        2 
  15  chr15_33875988     ZGre    C    G        0      0        2 
  15  chr15_33875988     ZHar    C    G        0      0        2 
  15  chr15_33875988   Sample    C    G        1      2        2 
  15  chr15_33876372     AAsi    T    G        0      0        2 
  15  chr15_33876372     AKia    T    G        0      0        2 
  15  chr15_33876372     AOna    T    G        0      0        2 
  15  chr15_33876372     ASom    T    G        0      0        2 
  15  chr15_33876372     HCab    T    G        0      0        2 
  15  chr15_33876372     HPrz    T    G        0      0        2 
  15  chr15_33876372     ZBoe    T    G        0      0        2 
  15  chr15_33876372     ZGre    T    G        1      2        2 
  15  chr15_33876372     ZHar    T    G        0      0        2 
  15  chr15_33876372   Sample    T    G        0      0        2 
  15  chr15_33877804     AAsi    T    C        0      0        2 
  15  chr15_33877804     AKia    T    C        0      0        2 
  15  chr15_33877804     AOna    T    C        0      0        2 
  15  chr15_33877804     ASom    T    C        0      0        2 
  15  chr15_33877804     HCab    T    C        1      2        2 
  15  chr15_33877804     HPrz    T    C        1      2        2 
  15  chr15_33877804     ZBoe    T    C        0      0        2 
  15  chr15_33877804     ZGre    T    C        0      0        2 
  15  chr15_33877804     ZHar    T    C        0      0        2 
  15  chr15_33877804   Sample    T    C        1      2        2 
  15  chr15_33884574     AAsi    A    G        0      0        2 
  15  chr15_33884574     AKia    A    G        0      0        2 
  15  chr15_33884574     AOna    A    G        0      0        2 
  15  chr15_33884574     ASom    A    G        0      0        2 
  15  chr15_33884574     HCab    A    G        1      2        2 
  15  chr15_33884574     HPrz    A    G        0      0        2 
  15  chr15_33884574     ZBoe    A    G        0      0        2 
  15  chr15_33884574     ZGre    A    G        0      0        2 
  15  chr15_33884574     ZHar    A    G        0      0        2 
  15  chr15_33884574   Sample    A    G        0      0        2 
  15  chr15_33897463     AAsi    A    T        0      0        2 
  15  chr15_33897463     AKia    A    T        0      0        2 
  15  chr15_33897463     AOna    A    T        0      0        2 
  15  chr15_33897463     ASom    A    T        0      0        2 
  15  chr15_33897463     HCab    A    T        0      0        2 
  15  chr15_33897463     HPrz    A    T        0      0        2 
  15  chr15_33897463     ZBoe    A    T        0      0        2 
  15  chr15_33897463     ZGre    A    T        0      0        2 
  15  chr15_33897463     ZHar    A    T      0.5      1        2 
  15  chr15_33897463   Sample    A    T        0      0        2 
  15  chr15_33899565     AAsi    C    T        0      0        2 
  15  chr15_33899565     AKia    C    T        0      0        2 
  15  chr15_33899565     AOna    C    T        1      2        2 
  15  chr15_33899565     ASom    C    T        0      0        2 
  15  chr15_33899565     HCab    C    T        0      0        2 
  15  chr15_33899565     HPrz    C    T        0      0        2 
  15  chr15_33899565     ZBoe    C    T        0      0        2 
  15  chr15_33899565     ZGre    C    T        0      0        2 
  15  chr15_33899565     ZHar    C    T        0      0        2 
  15  chr15_33899565   Sample    C    T        0      0        2 
  15  chr15_33903979     AAsi    G    A        0      0        2 
  15  chr15_33903979     AKia    G    A        0      0        2 
  15  chr15_33903979     AOna    G    A        0      0        2 
  15  chr15_33903979     ASom    G    A        0      0        2 
  15  chr15_33903979     HCab    G    A        1      2        2 
  15  chr15_33903979     HPrz    G    A        1      2        2 
  15  chr15_33903979     ZBoe    G    A        0      0        2 
  15  chr15_33903979     ZGre    G    A        0      0        2 
  15  chr15_33903979     ZHar    G    A        0      0        2 
  15  chr15_33903979   Sample    G    A        1      2        2 
  15  chr15_33906540     AAsi    A    G        0      0        2 
  15  chr15_33906540     AKia    A    G        1      2        2 
  15  chr15_33906540     AOna    A    G        0      0        2 
  15  chr15_33906540     ASom    A    G        0      0        2 
  15  chr15_33906540     HCab    A    G        0      0        2 
  15  chr15_33906540     HPrz    A    G        0      0        2 
  15  chr15_33906540     ZBoe    A    G        0      0        2 
  15  chr15_33906540     ZGre    A    G        0      0        2 
  15  chr15_33906540     ZHar    A    G        0      0        2 
  15  chr15_33906540   Sample    A    G        0      0        2 
  15  chr15_33907173     AAsi    T    A        0      0        2 
  15  chr15_33907173     AKia    T    A        0      0        2 
  15  chr15_33907173     AOna    T    A        0      0        2 
  15  chr15_33907173     ASom    T    A        0      0        2 
  15  chr15_33907173     HCab    T    A        0      0        2 
  15  chr15_33907173     HPrz    T    A        0      0        2 
  15  chr15_33907173     ZBoe    T    A        0      0        2 
  15  chr15_33907173     ZGre    T    A      0.5      1        2 
  15  chr15_33907173     ZHar    T    A        0      0        2 
  15  chr15_33907173   Sample    T    A        0      0        2 
  15  chr15_33907801     AAsi    C    T        0      0        2 
  15  chr15_33907801     AKia    C    T        0      0        2 
  15  chr15_33907801     AOna    C    T        0      0        2 
  15  chr15_33907801     ASom    C    T        0      0        2 
  15  chr15_33907801     HCab    C    T        1      2        2 
  15  chr15_33907801     HPrz    C    T        1      2        2 
  15  chr15_33907801     ZBoe    C    T        0      0        2 
  15  chr15_33907801     ZGre    C    T        0      0        2 
  15  chr15_33907801     ZHar    C    T        0      0        2 
  15  chr15_33907801   Sample    C    T        1      2        2 
  15  chr15_33918326     AAsi    C    A        0      0        2 
  15  chr15_33918326     AKia    C    A        0      0        2 
  15  chr15_33918326     AOna    C    A        0      0        2 
  15  chr15_33918326     ASom    C    A        0      0        2 
  15  chr15_33918326     HCab    C    A        1      2        2 
  15  chr15_33918326     HPrz    C    A        1      2        2 
  15  chr15_33918326     ZBoe    C    A        0      0        2 
  15  chr15_33918326     ZGre    C    A        0      0        2 
  15  chr15_33918326     ZHar    C    A        0      0        2 
  15  chr15_33918326   Sample    C    A        1      2        2 
  15  chr15_33927982     AAsi    A    G        0      0        2 
  15  chr15_33927982     AKia    A    G        0      0        2 
  15  chr15_33927982     AOna    A    G        0      0        2 
  15  chr15_33927982     ASom    A    G        0      0        2 
  15  chr15_33927982     HCab    A    G        0      0        2 
  15  chr15_33927982     HPrz    A    G        0      0        2 
  15  chr15_33927982     ZBoe    A    G        0      0        2 
  15  chr15_33927982     ZGre    A    G        0      0        2 
  15  chr15_33927982     ZHar    A    G        1      2        2 
  15  chr15_33927982   Sample    A    G        0      0        2 
  15  chr15_33929373     AAsi    A    C        0      0        2 
  15  chr15_33929373     AKia    A    C        0      0        2 
  15  chr15_33929373     AOna    A    C        0      0        2 
  15  chr15_33929373     ASom    A    C        0      0        2 
  15  chr15_33929373     HCab    A    C        0      0        2 
  15  chr15_33929373     HPrz    A    C        0      0        2 
  15  chr15_33929373     ZBoe    A    C        0      0        2 
  15  chr15_33929373     ZGre    A    C        0      0        2 
  15  chr15_33929373     ZHar    A    C      0.5      1        2 
  15  chr15_33929373   Sample    A    C        0      0        2 
  15  chr15_33933348     AAsi    T    C        0      0        2 
  15  chr15_33933348     AKia    T    C        0      0        2 
  15  chr15_33933348     AOna    T    C        0      0        2 
  15  chr15_33933348     ASom    T    C        0      0        2 
  15  chr15_33933348     HCab    T    C        1      2        2 
  15  chr15_33933348     HPrz    T    C        1      2        2 
  15  chr15_33933348     ZBoe    T    C        0      0        2 
  15  chr15_33933348     ZGre    T    C        0      0        2 
  15  chr15_33933348     ZHar    T    C        0      0        2 
  15  chr15_33933348   Sample    T    C        1      2        2 
  15  chr15_33944185     AAsi    A    C        0      0        2 
  15  chr15_33944185     AKia    A    C        0      0        2 
  15  chr15_33944185     AOna    A    C      0.5      1        2 
  15  chr15_33944185     ASom    A    C        0      0        2 
  15  chr15_33944185     HCab    A    C        0      0        2 
  15  chr15_33944185     HPrz    A    C        0      0        2 
  15  chr15_33944185     ZBoe    A    C        0      0        2 
  15  chr15_33944185     ZGre    A    C        0      0        2 
  15  chr15_33944185     ZHar    A    C        0      0        2 
  15  chr15_33944185   Sample    A    C        0      0        2 
  15  chr15_33944978     AAsi    T    C        0      0        2 
  15  chr15_33944978     AKia    T    C        0      0        2 
  15  chr15_33944978     AOna    T    C        0      0        2 
  15  chr15_33944978     ASom    T    C        0      0        2 
  15  chr15_33944978     HCab    T    C        0      0        2 
  15  chr15_33944978     HPrz    T    C        0      0        2 
  15  chr15_33944978     ZBoe    T    C      0.5      1        2 
  15  chr15_33944978     ZGre    T    C        0      0        2 
  15  chr15_33944978     ZHar    T    C        0      0        2 
  15  chr15_33944978   Sample    T    C        0      0        2 
  15  chr15_33945152     AAsi    A    G        0      0        2 
  15  chr15_33945152     AKia    A    G        1      2        2 
  15  chr15_33945152     AOna    A    G        1      2        2 
  15  chr15_33945152     ASom    A    G        0      0        2 
  15  chr15_33945152     HCab    A    G        0      0        2 
  15  chr15_33945152     HPrz    A    G        0      0        2 
  15  chr15_33945152     ZBoe    A    G        0      0        2 
  15  chr15_33945152     ZGre    A    G        0      0        2 
  15  chr15_33945152     ZHar    A    G        0      0        2 
  15  chr15_33945152   Sample    A    G        0      0        2 
  15  chr15_33950835     AAsi    A    G        0      0        2 
  15  chr15_33950835     AKia    A    G        0      0        2 
  15  chr15_33950835     AOna    A    G        1      2        2 
  15  chr15_33950835     ASom    A    G        0      0        2 
  15  chr15_33950835     HCab    A    G        0      0        2 
  15  chr15_33950835     HPrz    A    G        0      0        2 
  15  chr15_33950835     ZBoe    A    G        0      0        2 
  15  chr15_33950835     ZGre    A    G        0      0        2 
  15  chr15_33950835     ZHar    A    G        0      0        2 
  15  chr15_33950835   Sample    A    G        0      0        2 
  15  chr15_33957800     AAsi    C    T        1      2        2 
  15  chr15_33957800     AKia    C    T        0      0        2 
  15  chr15_33957800     AOna    C    T        0      0        2 
  15  chr15_33957800     ASom    C    T        1      2        2 
  15  chr15_33957800     HCab    C    T        0      0        2 
  15  chr15_33957800     HPrz    C    T        0      0        2 
  15  chr15_33957800     ZBoe    C    T        0      0        2 
  15  chr15_33957800     ZGre    C    T        0      0        2 
  15  chr15_33957800     ZHar    C    T        0      0        2 
  15  chr15_33957800   Sample    C    T        0      0        2 
  15  chr15_33965330     AAsi    T    C        0      0        2 
  15  chr15_33965330     AKia    T    C        0      0        2 
  15  chr15_33965330     AOna    T    C      0.5      1        2 
  15  chr15_33965330     ASom    T    C        0      0        2 
  15  chr15_33965330     HCab    T    C        0      0        2 
  15  chr15_33965330     HPrz    T    C        0      0        2 
  15  chr15_33965330     ZBoe    T    C        0      0        2 
  15  chr15_33965330     ZGre    T    C        0      0        2 
  15  chr15_33965330     ZHar    T    C        0      0        2 
  15  chr15_33965330   Sample    T    C        0      0        2 
  15  chr15_33966800     AAsi    T    C        1      2        2 
  15  chr15_33966800     AKia    T    C        0      0        2 
  15  chr15_33966800     AOna    T    C        0      0        2 
  15  chr15_33966800     ASom    T    C        1      2        2 
  15  chr15_33966800     HCab    T    C        0      0        2 
  15  chr15_33966800     HPrz    T    C        0      0        2 
  15  chr15_33966800     ZBoe    T    C        0      0        2 
  15  chr15_33966800     ZGre    T    C        0      0        2 
  15  chr15_33966800     ZHar    T    C        0      0        2 
  15  chr15_33966800   Sample    T    C        0      0        2 
  15  chr15_33967294     AAsi    C    T        0      0        2 
  15  chr15_33967294     AKia    C    T        0      0        2 
  15  chr15_33967294     AOna    C    T        0      0        2 
  15  chr15_33967294     ASom    C    T        0      0        2 
  15  chr15_33967294     HCab    C    T        1      2        2 
  15  chr15_33967294     HPrz    C    T        1      2        2 
  15  chr15_33967294     ZBoe    C    T        0      0        2 
  15  chr15_33967294     ZGre    C    T        0      0        2 
  15  chr15_33967294     ZHar    C    T        0      0        2 
  15  chr15_33967294   Sample    C    T        1      2        2 
  15  chr15_33974851     AAsi    G    A        0      0        2 
  15  chr15_33974851     AKia    G    A        0      0        2 
  15  chr15_33974851     AOna    G    A        0      0        2 
  15  chr15_33974851     ASom    G    A        0      0        2 
  15  chr15_33974851     HCab    G    A        1      2        2 
  15  chr15_33974851     HPrz    G    A        1      2        2 
  15  chr15_33974851     ZBoe    G    A        0      0        2 
  15  chr15_33974851     ZGre    G    A        0      0        2 
  15  chr15_33974851     ZHar    G    A        0      0        2 
  15  chr15_33974851   Sample    G    A        1      2        2 
  15  chr15_33982594     AAsi    G    A        1      2        2 
  15  chr15_33982594     AKia    G    A        0      0        2 
  15  chr15_33982594     AOna    G    A        0      0        2 
  15  chr15_33982594     ASom    G    A        1      2        2 
  15  chr15_33982594     HCab    G    A        0      0        2 
  15  chr15_33982594     HPrz    G    A        0      0        2 
  15  chr15_33982594     ZBoe    G    A        0      0        2 
  15  chr15_33982594     ZGre    G    A        0      0        2 
  15  chr15_33982594     ZHar    G    A        0      0        2 
  15  chr15_33982594   Sample    G    A        0      0        2 
  15  chr15_33997110     AAsi    G    A        0      0        2 
  15  chr15_33997110     AKia    G    A        1      2        2 
  15  chr15_33997110     AOna    G    A        0      0        2 
  15  chr15_33997110     ASom    G    A        0      0        2 
  15  chr15_33997110     HCab    G    A        0      0        2 
  15  chr15_33997110     HPrz    G    A        0      0        2 
  15  chr15_33997110     ZBoe    G    A        0      0        2 
  15  chr15_33997110     ZGre    G    A        0      0        2 
  15  chr15_33997110     ZHar    G    A        0      0        2 
  15  chr15_33997110   Sample    G    A        0      0        2 
  15  chr15_34000287     AAsi    T    C        0      0        2 
  15  chr15_34000287     AKia    T    C        0      0        2 
  15  chr15_34000287     AOna    T    C        0      0        2 
  15  chr15_34000287     ASom    T    C        0      0        2 
  15  chr15_34000287     HCab    T    C        0      0        2 
  15  chr15_34000287     HPrz    T    C        0      0        2 
  15  chr15_34000287     ZBoe    T    C        0      0        2 
  15  chr15_34000287     ZGre    T    C        0      0        2 
  15  chr15_34000287     ZHar    T    C        1      2        2 
  15  chr15_34000287   Sample    T    C        0      0        2 
  15  chr15_34019411     AAsi    G    C        0      0        2 
  15  chr15_34019411     AKia    G    C        0      0        2 
  15  chr15_34019411     AOna    G    C        0      0        2 
  15  chr15_34019411     ASom    G    C        0      0        2 
  15  chr15_34019411     HCab    G    C        1      2        2 
  15  chr15_34019411     HPrz    G    C        1      2        2 
  15  chr15_34019411     ZBoe    G    C        0      0        2 
  15  chr15_34019411     ZGre    G    C        0      0        2 
  15  chr15_34019411     ZHar    G    C        0      0        2 
  15  chr15_34019411   Sample    G    C        1      2        2 
  15  chr15_34029853     AAsi    G    C        0      0        2 
  15  chr15_34029853     AKia    G    C        0      0        2 
  15  chr15_34029853     AOna    G    C        0      0        2 
  15  chr15_34029853     ASom    G    C        0      0        2 
  15  chr15_34029853     HCab    G    C        0      0        2 
  15  chr15_34029853     HPrz    G    C        0      0        2 
  15  chr15_34029853     ZBoe    G    C        1      2        2 
  15  chr15_34029853     ZGre    G    C        0      0        2 
  15  chr15_34029853     ZHar    G    C        0      0        2 
  15  chr15_34029853   Sample    G    C        0      0        2 
  15  chr15_34031268     AAsi    G    C        0      0        2 
  15  chr15_34031268     AKia    G    C        0      0        2 
  15  chr15_34031268     AOna    G    C        0      0        2 
  15  chr15_34031268     ASom    G    C      0.5      1        2 
  15  chr15_34031268     HCab    G    C        0      0        2 
  15  chr15_34031268     HPrz    G    C        0      0        2 
  15  chr15_34031268     ZBoe    G    C        0      0        2 
  15  chr15_34031268     ZGre    G    C        0      0        2 
  15  chr15_34031268     ZHar    G    C        0      0        2 
  15  chr15_34031268   Sample    G    C        0      0        2 
  15  chr15_34041959     AAsi    C    A        0      0        2 
  15  chr15_34041959     AKia    C    A        0      0        2 
  15  chr15_34041959     AOna    C    A      0.5      1        2 
  15  chr15_34041959     ASom    C    A      0.5      1        2 
  15  chr15_34041959     HCab    C    A        0      0        2 
  15  chr15_34041959     HPrz    C    A        0      0        2 
  15  chr15_34041959     ZBoe    C    A        0      0        2 
  15  chr15_34041959     ZGre    C    A        0      0        2 
  15  chr15_34041959     ZHar    C    A        0      0        2 
  15  chr15_34041959   Sample    C    A        0      0        2 
  15  chr15_34053329     AAsi    A    T        0      0        2 
  15  chr15_34053329     AKia    A    T        0      0        2 
  15  chr15_34053329     AOna    A    T        0      0        2 
  15  chr15_34053329     ASom    A    T        0      0        2 
  15  chr15_34053329     HCab    A    T        1      2        2 
  15  chr15_34053329     HPrz    A    T        1      2        2 
  15  chr15_34053329     ZBoe    A    T        0      0        2 
  15  chr15_34053329     ZGre    A    T        0      0        2 
  15  chr15_34053329     ZHar    A    T        0      0        2 
  15  chr15_34053329   Sample    A    T        1      2        2 
  15  chr15_34072125     AAsi    G    A        0      0        2 
  15  chr15_34072125     AKia    G    A      0.5      1        2 
  15  chr15_34072125     AOna    G    A        0      0        2 
  15  chr15_34072125     ASom    G    A        0      0        2 
  15  chr15_34072125     HCab    G    A        0      0        2 
  15  chr15_34072125     HPrz    G    A        0      0        2 
  15  chr15_34072125     ZBoe    G    A        0      0        2 
  15  chr15_34072125     ZGre    G    A        0      0        2 
  15  chr15_34072125     ZHar    G    A        0      0        2 
  15  chr15_34072125   Sample    G    A        0      0        2 
  15  chr15_34073552     AAsi    T    C        0      0        2 
  15  chr15_34073552     AKia    T    C      0.5      1        2 
  15  chr15_34073552     AOna    T    C        0      0        2 
  15  chr15_34073552     ASom    T    C        0      0        2 
  15  chr15_34073552     HCab    T    C        0      0        2 
  15  chr15_34073552     HPrz    T    C        0      0        2 
  15  chr15_34073552     ZBoe    T    C        0      0        2 
  15  chr15_34073552     ZGre    T    C        0      0        2 
  15  chr15_34073552     ZHar    T    C        0      0        2 
  15  chr15_34073552   Sample    T    C        0      0        2 
  15  chr15_34076616     AAsi    T    C        0      0        2 
  15  chr15_34076616     AKia    T    C        0      0        2 
  15  chr15_34076616     AOna    T    C        0      0        2 
  15  chr15_34076616     ASom    T    C        0      0        2 
  15  chr15_34076616     HCab    T    C        0      0        2 
  15  chr15_34076616     HPrz    T    C      0.5      1        2 
  15  chr15_34076616     ZBoe    T    C        0      0        2 
  15  chr15_34076616     ZGre    T    C        0      0        2 
  15  chr15_34076616     ZHar    T    C        0      0        2 
  15  chr15_34076616   Sample    T    C        0      0        2 
  15  chr15_34076724     AAsi    G    A        0      0        2 
  15  chr15_34076724     AKia    G    A      0.5      1        2 
  15  chr15_34076724     AOna    G    A        0      0        2 
  15  chr15_34076724     ASom    G    A        0      0        2 
  15  chr15_34076724     HCab    G    A        0      0        2 
  15  chr15_34076724     HPrz    G    A        0      0        2 
  15  chr15_34076724     ZBoe    G    A        0      0        2 
  15  chr15_34076724     ZGre    G    A        0      0        2 
  15  chr15_34076724     ZHar    G    A        0      0        2 
  15  chr15_34076724   Sample    G    A        0      0        2 
  15  chr15_34077677     AAsi    C    T        0      0        2 
  15  chr15_34077677     AKia    C    T        0      0        2 
  15  chr15_34077677     AOna    C    T      0.5      1        2 
  15  chr15_34077677     ASom    C    T        0      0        2 
  15  chr15_34077677     HCab    C    T        0      0        2 
  15  chr15_34077677     HPrz    C    T        0      0        2 
  15  chr15_34077677     ZBoe    C    T        0      0        2 
  15  chr15_34077677     ZGre    C    T        0      0        2 
  15  chr15_34077677     ZHar    C    T        0      0        2 
  15  chr15_34077677   Sample    C    T        0      0        2 
  15  chr15_34078684     AAsi    G    T        0      0        2 
  15  chr15_34078684     AKia    G    T        0      0        2 
  15  chr15_34078684     AOna    G    T        0      0        2 
  15  chr15_34078684     ASom    G    T        0      0        2 
  15  chr15_34078684     HCab    G    T        0      0        2 
  15  chr15_34078684     HPrz    G    T        0      0        2 
  15  chr15_34078684     ZBoe    G    T        0      0        2 
  15  chr15_34078684     ZGre    G    T        0      0        2 
  15  chr15_34078684     ZHar    G    T      0.5      1        2 
  15  chr15_34078684   Sample    G    T        0      0        2 
  15  chr15_34083305     AAsi    G    C        0      0        2 
  15  chr15_34083305     AKia    G    C        0      0        2 
  15  chr15_34083305     AOna    G    C        0      0        2 
  15  chr15_34083305     ASom    G    C        0      0        2 
  15  chr15_34083305     HCab    G    C        0      0        2 
  15  chr15_34083305     HPrz    G    C        0      0        2 
  15  chr15_34083305     ZBoe    G    C      0.5      1        2 
  15  chr15_34083305     ZGre    G    C        0      0        2 
  15  chr15_34083305     ZHar    G    C        0      0        2 
  15  chr15_34083305   Sample    G    C        0      0        2 
  15  chr15_34083584     AAsi    T    C        0      0        2 
  15  chr15_34083584     AKia    T    C        0      0        2 
  15  chr15_34083584     AOna    T    C        0      0        2 
  15  chr15_34083584     ASom    T    C        0      0        2 
  15  chr15_34083584     HCab    T    C        0      0        2 
  15  chr15_34083584     HPrz    T    C      0.5      1        2 
  15  chr15_34083584     ZBoe    T    C        0      0        2 
  15  chr15_34083584     ZGre    T    C        0      0        2 
  15  chr15_34083584     ZHar    T    C        0      0        2 
  15  chr15_34083584   Sample    T    C        1      2        2 
  15  chr15_34083649     AAsi    T    C        0      0        2 
  15  chr15_34083649     AKia    T    C        0      0        2 
  15  chr15_34083649     AOna    T    C      0.5      1        2 
  15  chr15_34083649     ASom    T    C        0      0        2 
  15  chr15_34083649     HCab    T    C        0      0        2 
  15  chr15_34083649     HPrz    T    C        0      0        2 
  15  chr15_34083649     ZBoe    T    C        0      0        2 
  15  chr15_34083649     ZGre    T    C        0      0        2 
  15  chr15_34083649     ZHar    T    C      0.5      1        2 
  15  chr15_34083649   Sample    T    C        0      0        2 
  15  chr15_34085732     AAsi    A    G        0      0        2 
  15  chr15_34085732     AKia    A    G        0      0        2 
  15  chr15_34085732     AOna    A    G        0      0        2 
  15  chr15_34085732     ASom    A    G        0      0        2 
  15  chr15_34085732     HCab    A    G        1      2        2 
  15  chr15_34085732     HPrz    A    G        1      2        2 
  15  chr15_34085732     ZBoe    A    G        0      0        2 
  15  chr15_34085732     ZGre    A    G        0      0        2 
  15  chr15_34085732     ZHar    A    G        0      0        2 
  15  chr15_34085732   Sample    A    G        1      2        2 
  15  chr15_34094717     AAsi    T    C        0      0        2 
  15  chr15_34094717     AKia    T    C        0      0        2 
  15  chr15_34094717     AOna    T    C      0.5      1        2 
  15  chr15_34094717     ASom    T    C        0      0        2 
  15  chr15_34094717     HCab    T    C        0      0        2 
  15  chr15_34094717     HPrz    T    C        0      0        2 
  15  chr15_34094717     ZBoe    T    C        0      0        2 
  15  chr15_34094717     ZGre    T    C        0      0        2 
  15  chr15_34094717     ZHar    T    C        0      0        2 
  15  chr15_34094717   Sample    T    C        0      0        2 
  15  chr15_34099526     AAsi    A    G        0      0        2 
  15  chr15_34099526     AKia    A    G        0      0        2 
  15  chr15_34099526     AOna    A    G        0      0        2 
  15  chr15_34099526     ASom    A    G        0      0        2 
  15  chr15_34099526     HCab    A    G        1      2        2 
  15  chr15_34099526     HPrz    A    G        1      2        2 
  15  chr15_34099526     ZBoe    A    G        0      0        2 
  15  chr15_34099526     ZGre    A    G        0      0        2 
  15  chr15_34099526     ZHar    A    G        0      0        2 
  15  chr15_34099526   Sample    A    G        1      2        2 
  15  chr15_34104456     AAsi    G    A        0      0        2 
  15  chr15_34104456     AKia    G    A        0      0        2 
  15  chr15_34104456     AOna    G    A        0      0        2 
  15  chr15_34104456     ASom    G    A        1      2        2 
  15  chr15_34104456     HCab    G    A        0      0        2 
  15  chr15_34104456     HPrz    G    A        0      0        2 
  15  chr15_34104456     ZBoe    G    A        0      0        2 
  15  chr15_34104456     ZGre    G    A        0      0        2 
  15  chr15_34104456     ZHar    G    A        0      0        2 
  15  chr15_34104456   Sample    G    A        0      0        2 
  15  chr15_34108700     AAsi    A    G        1      2        2 
  15  chr15_34108700     AKia    A    G        0      0        2 
  15  chr15_34108700     AOna    A    G        0      0        2 
  15  chr15_34108700     ASom    A    G        1      2        2 
  15  chr15_34108700     HCab    A    G        0      0        2 
  15  chr15_34108700     HPrz    A    G        0      0        2 
  15  chr15_34108700     ZBoe    A    G        0      0        2 
  15  chr15_34108700     ZGre    A    G        0      0        2 
  15  chr15_34108700     ZHar    A    G        0      0        2 
  15  chr15_34108700   Sample    A    G        0      0        2 
  15  chr15_34109633     AAsi    G    A        0      0        2 
  15  chr15_34109633     AKia    G    A        0      0        2 
  15  chr15_34109633     AOna    G    A        0      0        2 
  15  chr15_34109633     ASom    G    A        0      0        2 
  15  chr15_34109633     HCab    G    A        1      2        2 
  15  chr15_34109633     HPrz    G    A        1      2        2 
  15  chr15_34109633     ZBoe    G    A        0      0        2 
  15  chr15_34109633     ZGre    G    A        0      0        2 
  15  chr15_34109633     ZHar    G    A        0      0        2 
  15  chr15_34109633   Sample    G    A        1      2        2 
  15  chr15_34112352     AAsi    T    C        0      0        2 
  15  chr15_34112352     AKia    T    C        0      0        2 
  15  chr15_34112352     AOna    T    C        0      0        2 
  15  chr15_34112352     ASom    T    C        0      0        2 
  15  chr15_34112352     HCab    T    C        1      2        2 
  15  chr15_34112352     HPrz    T    C        1      2        2 
  15  chr15_34112352     ZBoe    T    C        0      0        2 
  15  chr15_34112352     ZGre    T    C        0      0        2 
  15  chr15_34112352     ZHar    T    C        0      0        2 
  15  chr15_34112352   Sample    T    C        1      2        2 
  15  chr15_34113181     AAsi    C    G        0      0        2 
  15  chr15_34113181     AKia    C    G        0      0        2 
  15  chr15_34113181     AOna    C    G        0      0        2 
  15  chr15_34113181     ASom    C    G        0      0        2 
  15  chr15_34113181     HCab    C    G        1      2        2 
  15  chr15_34113181     HPrz    C    G      0.5      1        2 
  15  chr15_34113181     ZBoe    C    G        0      0        2 
  15  chr15_34113181     ZGre    C    G        0      0        2 
  15  chr15_34113181     ZHar    C    G        0      0        2 
  15  chr15_34113181   Sample    C    G        1      2        2 
  15  chr15_34115752     AAsi    C    T        0      0        2 
  15  chr15_34115752     AKia    C    T        0      0        2 
  15  chr15_34115752     AOna    C    T        0      0        2 
  15  chr15_34115752     ASom    C    T        0      0        2 
  15  chr15_34115752     HCab    C    T        1      2        2 
  15  chr15_34115752     HPrz    C    T        1      2        2 
  15  chr15_34115752     ZBoe    C    T        0      0        2 
  15  chr15_34115752     ZGre    C    T        0      0        2 
  15  chr15_34115752     ZHar    C    T        0      0        2 
  15  chr15_34115752   Sample    C    T        1      2        2 
  15  chr15_34115766     AAsi    T    C        0      0        2 
  15  chr15_34115766     AKia    T    C        1      2        2 
  15  chr15_34115766     AOna    T    C        0      0        2 
  15  chr15_34115766     ASom    T    C        0      0        2 
  15  chr15_34115766     HCab    T    C        0      0        2 
  15  chr15_34115766     HPrz    T    C        0      0        2 
  15  chr15_34115766     ZBoe    T    C        0      0        2 
  15  chr15_34115766     ZGre    T    C        0      0        2 
  15  chr15_34115766     ZHar    T    C        0      0        2 
  15  chr15_34115766   Sample    T    C        0      0        2 
  15  chr15_34115895     AAsi    T    C        0      0        2 
  15  chr15_34115895     AKia    T    C        0      0        2 
  15  chr15_34115895     AOna    T    C        0      0        2 
  15  chr15_34115895     ASom    T    C        0      0        2 
  15  chr15_34115895     HCab    T    C      0.5      1        2 
  15  chr15_34115895     HPrz    T    C        0      0        2 
  15  chr15_34115895     ZBoe    T    C        0      0        2 
  15  chr15_34115895     ZGre    T    C        0      0        2 
  15  chr15_34115895     ZHar    T    C        0      0        2 
  15  chr15_34115895   Sample    T    C        0      0        2 
  15  chr15_34116821     AAsi    T    C        0      0        2 
  15  chr15_34116821     AKia    T    C        0      0        2 
  15  chr15_34116821     AOna    T    C        0      0        2 
  15  chr15_34116821     ASom    T    C        0      0        2 
  15  chr15_34116821     HCab    T    C        1      2        2 
  15  chr15_34116821     HPrz    T    C        1      2        2 
  15  chr15_34116821     ZBoe    T    C        0      0        2 
  15  chr15_34116821     ZGre    T    C        0      0        2 
  15  chr15_34116821     ZHar    T    C        0      0        2 
  15  chr15_34116821   Sample    T    C        1      2        2 
  15  chr15_34119751     AAsi    T    A        0      0        2 
  15  chr15_34119751     AKia    T    A        0      0        2 
  15  chr15_34119751     AOna    T    A        0      0        2 
  15  chr15_34119751     ASom    T    A        0      0        2 
  15  chr15_34119751     HCab    T    A        0      0        2 
  15  chr15_34119751     HPrz    T    A        0      0        2 
  15  chr15_34119751     ZBoe    T    A      0.5      1        2 
  15  chr15_34119751     ZGre    T    A        0      0        2 
  15  chr15_34119751     ZHar    T    A        0      0        2 
  15  chr15_34119751   Sample    T    A        0      0        2 
  15  chr15_34127137     AAsi    C    A        0      0        2 
  15  chr15_34127137     AKia    C    A        0      0        2 
  15  chr15_34127137     AOna    C    A        0      0        2 
  15  chr15_34127137     ASom    C    A        0      0        2 
  15  chr15_34127137     HCab    C    A      0.5      1        2 
  15  chr15_34127137     HPrz    C    A      0.5      1        2 
  15  chr15_34127137     ZBoe    C    A        0      0        2 
  15  chr15_34127137     ZGre    C    A        0      0        2 
  15  chr15_34127137     ZHar    C    A        0      0        2 
  15  chr15_34127137   Sample    C    A        1      2        2 
  15  chr15_34128703     AAsi    T    C        0      0        2 
  15  chr15_34128703     AKia    T    C      0.5      1        2 
  15  chr15_34128703     AOna    T    C        0      0        2 
  15  chr15_34128703     ASom    T    C        0      0        2 
  15  chr15_34128703     HCab    T    C        0      0        2 
  15  chr15_34128703     HPrz    T    C        0      0        2 
  15  chr15_34128703     ZBoe    T    C        0      0        2 
  15  chr15_34128703     ZGre    T    C        0      0        2 
  15  chr15_34128703     ZHar    T    C        0      0        2 
  15  chr15_34128703   Sample    T    C        0      0        2 
  15  chr15_34129469     AAsi    A    G        0      0        2 
  15  chr15_34129469     AKia    A    G      0.5      1        2 
  15  chr15_34129469     AOna    A    G        0      0        2 
  15  chr15_34129469     ASom    A    G        0      0        2 
  15  chr15_34129469     HCab    A    G        0      0        2 
  15  chr15_34129469     HPrz    A    G        0      0        2 
  15  chr15_34129469     ZBoe    A    G        0      0        2 
  15  chr15_34129469     ZGre    A    G        0      0        2 
  15  chr15_34129469     ZHar    A    G        0      0        2 
  15  chr15_34129469   Sample    A    G        0      0        2 
  15  chr15_34144579     AAsi    A    G        0      0        2 
  15  chr15_34144579     AKia    A    G        0      0        2 
  15  chr15_34144579     AOna    A    G        0      0        2 
  15  chr15_34144579     ASom    A    G        0      0        2 
  15  chr15_34144579     HCab    A    G        0      0        2 
  15  chr15_34144579     HPrz    A    G        0      0        2 
  15  chr15_34144579     ZBoe    A    G      0.5      1        2 
  15  chr15_34144579     ZGre    A    G        0      0        2 
  15  chr15_34144579     ZHar    A    G        1      2        2 
  15  chr15_34144579   Sample    A    G        0      0        2 
  15  chr15_34146534     AAsi    T    C        0      0        2 
  15  chr15_34146534     AKia    T    C        0      0        2 
  15  chr15_34146534     AOna    T    C        0      0        2 
  15  chr15_34146534     ASom    T    C        0      0        2 
  15  chr15_34146534     HCab    T    C        1      2        2 
  15  chr15_34146534     HPrz    T    C        1      2        2 
  15  chr15_34146534     ZBoe    T    C        0      0        2 
  15  chr15_34146534     ZGre    T    C        0      0        2 
  15  chr15_34146534     ZHar    T    C        0      0        2 
  15  chr15_34146534   Sample    T    C        1      2        2 
  15  chr15_34146768     AAsi    A    G        0      0        2 
  15  chr15_34146768     AKia    A    G        0      0        2 
  15  chr15_34146768     AOna    A    G        0      0        2 
  15  chr15_34146768     ASom    A    G        0      0        2 
  15  chr15_34146768     HCab    A    G        0      0        2 
  15  chr15_34146768     HPrz    A    G        0      0        2 
  15  chr15_34146768     ZBoe    A    G      0.5      1        2 
  15  chr15_34146768     ZGre    A    G        0      0        2 
  15  chr15_34146768     ZHar    A    G        1      2        2 
  15  chr15_34146768   Sample    A    G        0      0        2 
  15  chr15_34171626     AAsi    T    C        0      0        2 
  15  chr15_34171626     AKia    T    C        1      2        2 
  15  chr15_34171626     AOna    T    C      0.5      1        2 
  15  chr15_34171626     ASom    T    C        0      0        2 
  15  chr15_34171626     HCab    T    C        0      0        2 
  15  chr15_34171626     HPrz    T    C        0      0        2 
  15  chr15_34171626     ZBoe    T    C        0      0        2 
  15  chr15_34171626     ZGre    T    C        0      0        2 
  15  chr15_34171626     ZHar    T    C        0      0        2 
  15  chr15_34171626   Sample    T    C        0      0        2 
  15  chr15_34179770     AAsi    A    G        0      0        2 
  15  chr15_34179770     AKia    A    G        0      0        2 
  15  chr15_34179770     AOna    A    G        0      0        2 
  15  chr15_34179770     ASom    A    G        0      0        2 
  15  chr15_34179770     HCab    A    G        0      0        2 
  15  chr15_34179770     HPrz    A    G        0      0        2 
  15  chr15_34179770     ZBoe    A    G        0      0        2 
  15  chr15_34179770     ZGre    A    G      0.5      1        2 
  15  chr15_34179770     ZHar    A    G        0      0        2 
  15  chr15_34179770   Sample    A    G        0      0        2 
  15  chr15_34179880     AAsi    C    T        0      0        2 
  15  chr15_34179880     AKia    C    T        0      0        2 
  15  chr15_34179880     AOna    C    T        0      0        2 
  15  chr15_34179880     ASom    C    T      0.5      1        2 
  15  chr15_34179880     HCab    C    T        0      0        2 
  15  chr15_34179880     HPrz    C    T        0      0        2 
  15  chr15_34179880     ZBoe    C    T        0      0        2 
  15  chr15_34179880     ZGre    C    T        0      0        2 
  15  chr15_34179880     ZHar    C    T        0      0        2 
  15  chr15_34179880   Sample    C    T        0      0        2 
  15  chr15_34190816     AAsi    T    A        0      0        2 
  15  chr15_34190816     AKia    T    A        0      0        2 
  15  chr15_34190816     AOna    T    A        0      0        2 
  15  chr15_34190816     ASom    T    A        0      0        2 
  15  chr15_34190816     HCab    T    A        1      2        2 
  15  chr15_34190816     HPrz    T    A        1      2        2 
  15  chr15_34190816     ZBoe    T    A        0      0        2 
  15  chr15_34190816     ZGre    T    A        0      0        2 
  15  chr15_34190816     ZHar    T    A        0      0        2 
  15  chr15_34190816   Sample    T    A        1      2        2 
  15  chr15_34190951     AAsi    A    G      0.5      1        2 
  15  chr15_34190951     AKia    A    G        0      0        2 
  15  chr15_34190951     AOna    A    G        0      0        2 
  15  chr15_34190951     ASom    A    G        1      2        2 
  15  chr15_34190951     HCab    A    G        1      2        2 
  15  chr15_34190951     HPrz    A    G        1      2        2 
  15  chr15_34190951     ZBoe    A    G      0.5      1        2 
  15  chr15_34190951     ZGre    A    G        0      0        2 
  15  chr15_34190951     ZHar    A    G        0      0        2 
  15  chr15_34190951   Sample    A    G        1      2        2 
  15  chr15_34191014     AAsi    C    T        0      0        2 
  15  chr15_34191014     AKia    C    T        0      0        2 
  15  chr15_34191014     AOna    C    T        1      2        2 
  15  chr15_34191014     ASom    C    T        0      0        2 
  15  chr15_34191014     HCab    C    T        0      0        2 
  15  chr15_34191014     HPrz    C    T        0      0        2 
  15  chr15_34191014     ZBoe    C    T        0      0        2 
  15  chr15_34191014     ZGre    C    T        0      0        2 
  15  chr15_34191014     ZHar    C    T        0      0        2 
  15  chr15_34191014   Sample    C    T        0      0        2 
  15  chr15_34192500     AAsi    T    C        0      0        2 
  15  chr15_34192500     AKia    T    C        0      0        2 
  15  chr15_34192500     AOna    T    C        0      0        2 
  15  chr15_34192500     ASom    T    C      0.5      1        2 
  15  chr15_34192500     HCab    T    C        0      0        2 
  15  chr15_34192500     HPrz    T    C        0      0        2 
  15  chr15_34192500     ZBoe    T    C        0      0        2 
  15  chr15_34192500     ZGre    T    C        0      0        2 
  15  chr15_34192500     ZHar    T    C        0      0        2 
  15  chr15_34192500   Sample    T    C        0      0        2 
  15  chr15_34193249     AAsi    T    C        0      0        2 
  15  chr15_34193249     AKia    T    C        0      0        2 
  15  chr15_34193249     AOna    T    C        0      0        2 
  15  chr15_34193249     ASom    T    C        0      0        2 
  15  chr15_34193249     HCab    T    C        0      0        2 
  15  chr15_34193249     HPrz    T    C        0      0        2 
  15  chr15_34193249     ZBoe    T    C        0      0        2 
  15  chr15_34193249     ZGre    T    C        0      0        2 
  15  chr15_34193249     ZHar    T    C        1      2        2 
  15  chr15_34193249   Sample    T    C        0      0        2 
  15  chr15_34194230     AAsi    T    C      0.5      1        2 
  15  chr15_34194230     AKia    T    C        0      0        2 
  15  chr15_34194230     AOna    T    C        0      0        2 
  15  chr15_34194230     ASom    T    C        0      0        2 
  15  chr15_34194230     HCab    T    C        0      0        2 
  15  chr15_34194230     HPrz    T    C        0      0        2 
  15  chr15_34194230     ZBoe    T    C        0      0        2 
  15  chr15_34194230     ZGre    T    C      0.5      1        2 
  15  chr15_34194230     ZHar    T    C        0      0        2 
  15  chr15_34194230   Sample    T    C        0      0        2 
  15  chr15_34195448     AAsi    C    G        0      0        2 
  15  chr15_34195448     AKia    C    G        0      0        2 
  15  chr15_34195448     AOna    C    G        0      0        2 
  15  chr15_34195448     ASom    C    G        0      0        2 
  15  chr15_34195448     HCab    C    G        1      2        2 
  15  chr15_34195448     HPrz    C    G        1      2        2 
  15  chr15_34195448     ZBoe    C    G        0      0        2 
  15  chr15_34195448     ZGre    C    G        0      0        2 
  15  chr15_34195448     ZHar    C    G        0      0        2 
  15  chr15_34195448   Sample    C    G        1      2        2 
  15  chr15_34197311     AAsi    A    C        0      0        2 
  15  chr15_34197311     AKia    A    C        0      0        2 
  15  chr15_34197311     AOna    A    C        0      0        2 
  15  chr15_34197311     ASom    A    C        0      0        2 
  15  chr15_34197311     HCab    A    C        0      0        2 
  15  chr15_34197311     HPrz    A    C        0      0        2 
  15  chr15_34197311     ZBoe    A    C        0      0        2 
  15  chr15_34197311     ZGre    A    C        1      2        2 
  15  chr15_34197311     ZHar    A    C        0      0        2 
  15  chr15_34197311   Sample    A    C        0      0        2 
  15  chr15_34201896     AAsi    T    C        1      2        2 
  15  chr15_34201896     AKia    T    C        0      0        2 
  15  chr15_34201896     AOna    T    C        0      0        2 
  15  chr15_34201896     ASom    T    C        1      2        2 
  15  chr15_34201896     HCab    T    C        1      2        2 
  15  chr15_34201896     HPrz    T    C        1      2        2 
  15  chr15_34201896     ZBoe    T    C        0      0        2 
  15  chr15_34201896     ZGre    T    C        0      0        2 
  15  chr15_34201896     ZHar    T    C        0      0        2 
  15  chr15_34201896   Sample    T    C        1      2        2 
  15  chr15_34210901     AAsi    C    A        0      0        2 
  15  chr15_34210901     AKia    C    A      0.5      1        2 
  15  chr15_34210901     AOna    C    A        0      0        2 
  15  chr15_34210901     ASom    C    A        0      0        2 
  15  chr15_34210901     HCab    C    A        0      0        2 
  15  chr15_34210901     HPrz    C    A        0      0        2 
  15  chr15_34210901     ZBoe    C    A        0      0        2 
  15  chr15_34210901     ZGre    C    A        0      0        2 
  15  chr15_34210901     ZHar    C    A        0      0        2 
  15  chr15_34210901   Sample    C    A        0      0        2 
  15  chr15_34221689     AAsi    T    C        0      0        2 
  15  chr15_34221689     AKia    T    C        0      0        2 
  15  chr15_34221689     AOna    T    C        0      0        2 
  15  chr15_34221689     ASom    T    C        0      0        2 
  15  chr15_34221689     HCab    T    C        1      2        2 
  15  chr15_34221689     HPrz    T    C        1      2        2 
  15  chr15_34221689     ZBoe    T    C        0      0        2 
  15  chr15_34221689     ZGre    T    C        0      0        2 
  15  chr15_34221689     ZHar    T    C        0      0        2 
  15  chr15_34221689   Sample    T    C        1      2        2 
  15  chr15_34227131     AAsi    G    A        0      0        2 
  15  chr15_34227131     AKia    G    A        0      0        2 
  15  chr15_34227131     AOna    G    A        0      0        2 
  15  chr15_34227131     ASom    G    A        0      0        2 
  15  chr15_34227131     HCab    G    A        1      2        2 
  15  chr15_34227131     HPrz    G    A        1      2        2 
  15  chr15_34227131     ZBoe    G    A        0      0        2 
  15  chr15_34227131     ZGre    G    A        0      0        2 
  15  chr15_34227131     ZHar    G    A        0      0        2 
  15  chr15_34227131   Sample    G    A        1      2        2 
  15  chr15_34237196     AAsi    G    T        0      0        2 
  15  chr15_34237196     AKia    G    T        0      0        2 
  15  chr15_34237196     AOna    G    T        0      0        2 
  15  chr15_34237196     ASom    G    T        0      0        2 
  15  chr15_34237196     HCab    G    T        1      2        2 
  15  chr15_34237196     HPrz    G    T        1      2        2 
  15  chr15_34237196     ZBoe    G    T        0      0        2 
  15  chr15_34237196     ZGre    G    T        0      0        2 
  15  chr15_34237196     ZHar    G    T        0      0        2 
  15  chr15_34237196   Sample    G    T        1      2        2 
  15  chr15_34238207     AAsi    A    G        1      2        2 
  15  chr15_34238207     AKia    A    G        0      0        2 
  15  chr15_34238207     AOna    A    G        0      0        2 
  15  chr15_34238207     ASom    A    G        1      2        2 
  15  chr15_34238207     HCab    A    G        0      0        2 
  15  chr15_34238207     HPrz    A    G        0      0        2 
  15  chr15_34238207     ZBoe    A    G        0      0        2 
  15  chr15_34238207     ZGre    A    G        0      0        2 
  15  chr15_34238207     ZHar    A    G        0      0        2 
  15  chr15_34238207   Sample    A    G        0      0        2 
  15  chr15_34243815     AAsi    A    G        0      0        2 
  15  chr15_34243815     AKia    A    G        0      0        2 
  15  chr15_34243815     AOna    A    G        0      0        2 
  15  chr15_34243815     ASom    A    G      0.5      1        2 
  15  chr15_34243815     HCab    A    G        0      0        2 
  15  chr15_34243815     HPrz    A    G        0      0        2 
  15  chr15_34243815     ZBoe    A    G        0      0        2 
  15  chr15_34243815     ZGre    A    G        0      0        2 
  15  chr15_34243815     ZHar    A    G        0      0        2 
  15  chr15_34243815   Sample    A    G        0      0        2 
  15  chr15_34246506     AAsi    A    C        0      0        2 
  15  chr15_34246506     AKia    A    C      0.5      1        2 
  15  chr15_34246506     AOna    A    C      0.5      1        2 
  15  chr15_34246506     ASom    A    C        0      0        2 
  15  chr15_34246506     HCab    A    C        0      0        2 
  15  chr15_34246506     HPrz    A    C        0      0        2 
  15  chr15_34246506     ZBoe    A    C        0      0        2 
  15  chr15_34246506     ZGre    A    C        0      0        2 
  15  chr15_34246506     ZHar    A    C        0      0        2 
  15  chr15_34246506   Sample    A    C        0      0        2 
  15  chr15_34247988     AAsi    T    C        1      2        2 
  15  chr15_34247988     AKia    T    C        0      0        2 
  15  chr15_34247988     AOna    T    C        0      0        2 
  15  chr15_34247988     ASom    T    C        1      2        2 
  15  chr15_34247988     HCab    T    C        0      0        2 
  15  chr15_34247988     HPrz    T    C        0      0        2 
  15  chr15_34247988     ZBoe    T    C        0      0        2 
  15  chr15_34247988     ZGre    T    C        0      0        2 
  15  chr15_34247988     ZHar    T    C        0      0        2 
  15  chr15_34247988   Sample    T    C        0      0        2 
  15  chr15_34254596     AAsi    T    C        0      0        2 
  15  chr15_34254596     AKia    T    C        0      0        2 
  15  chr15_34254596     AOna    T    C        0      0        2 
  15  chr15_34254596     ASom    T    C        0      0        2 
  15  chr15_34254596     HCab    T    C        1      2        2 
  15  chr15_34254596     HPrz    T    C        1      2        2 
  15  chr15_34254596     ZBoe    T    C        0      0        2 
  15  chr15_34254596     ZGre    T    C        0      0        2 
  15  chr15_34254596     ZHar    T    C        0      0        2 
  15  chr15_34254596   Sample    T    C        1      2        2 
  15  chr15_34254772     AAsi    C    A        0      0        2 
  15  chr15_34254772     AKia    C    A        0      0        2 
  15  chr15_34254772     AOna    C    A        0      0        2 
  15  chr15_34254772     ASom    C    A        0      0        2 
  15  chr15_34254772     HCab    C    A        0      0        2 
  15  chr15_34254772     HPrz    C    A        0      0        2 
  15  chr15_34254772     ZBoe    C    A        0      0        2 
  15  chr15_34254772     ZGre    C    A        1      2        2 
  15  chr15_34254772     ZHar    C    A        0      0        2 
  15  chr15_34254772   Sample    C    A        0      0        2 
  15  chr15_34257998     AAsi    T    C        0      0        2 
  15  chr15_34257998     AKia    T    C        1      2        2 
  15  chr15_34257998     AOna    T    C        1      2        2 
  15  chr15_34257998     ASom    T    C        0      0        2 
  15  chr15_34257998     HCab    T    C        0      0        2 
  15  chr15_34257998     HPrz    T    C        0      0        2 
  15  chr15_34257998     ZBoe    T    C        0      0        2 
  15  chr15_34257998     ZGre    T    C        1      2        2 
  15  chr15_34257998     ZHar    T    C        0      0        2 
  15  chr15_34257998   Sample    T    C        0      0        2 
  15  chr15_34259502     AAsi    G    A        0      0        2 
  15  chr15_34259502     AKia    G    A        0      0        2 
  15  chr15_34259502     AOna    G    A      0.5      1        2 
  15  chr15_34259502     ASom    G    A        0      0        2 
  15  chr15_34259502     HCab    G    A        0      0        2 
  15  chr15_34259502     HPrz    G    A        0      0        2 
  15  chr15_34259502     ZBoe    G    A        0      0        2 
  15  chr15_34259502     ZGre    G    A        0      0        2 
  15  chr15_34259502     ZHar    G    A        0      0        2 
  15  chr15_34259502   Sample    G    A        0      0        2 
  15  chr15_34260473     AAsi    T    C        0      0        2 
  15  chr15_34260473     AKia    T    C        0      0        2 
  15  chr15_34260473     AOna    T    C        0      0        2 
  15  chr15_34260473     ASom    T    C        0      0        2 
  15  chr15_34260473     HCab    T    C        0      0        2 
  15  chr15_34260473     HPrz    T    C        0      0        2 
  15  chr15_34260473     ZBoe    T    C        0      0        2 
  15  chr15_34260473     ZGre    T    C      0.5      1        2 
  15  chr15_34260473     ZHar    T    C        0      0        2 
  15  chr15_34260473   Sample    T    C        0      0        2 
  15  chr15_34271231     AAsi    T    A        0      0        2 
  15  chr15_34271231     AKia    T    A        0      0        2 
  15  chr15_34271231     AOna    T    A        0      0        2 
  15  chr15_34271231     ASom    T    A        0      0        2 
  15  chr15_34271231     HCab    T    A        0      0        2 
  15  chr15_34271231     HPrz    T    A        0      0        2 
  15  chr15_34271231     ZBoe    T    A        0      0        2 
  15  chr15_34271231     ZGre    T    A        0      0        2 
  15  chr15_34271231     ZHar    T    A        1      2        2 
  15  chr15_34271231   Sample    T    A        0      0        2 
  15  chr15_34274158     AAsi    T    C        0      0        2 
  15  chr15_34274158     AKia    T    C        0      0        2 
  15  chr15_34274158     AOna    T    C        0      0        2 
  15  chr15_34274158     ASom    T    C        0      0        2 
  15  chr15_34274158     HCab    T    C        0      0        2 
  15  chr15_34274158     HPrz    T    C        0      0        2 
  15  chr15_34274158     ZBoe    T    C        0      0        2 
  15  chr15_34274158     ZGre    T    C        0      0        2 
  15  chr15_34274158     ZHar    T    C        1      2        2 
  15  chr15_34274158   Sample    T    C        0      0        2 
  15  chr15_34281752     AAsi    G    C        0      0        2 
  15  chr15_34281752     AKia    G    C        0      0        2 
  15  chr15_34281752     AOna    G    C        0      0        2 
  15  chr15_34281752     ASom    G    C        0      0        2 
  15  chr15_34281752     HCab    G    C        0      0        2 
  15  chr15_34281752     HPrz    G    C        0      0        2 
  15  chr15_34281752     ZBoe    G    C        0      0        2 
  15  chr15_34281752     ZGre    G    C        1      2        2 
  15  chr15_34281752     ZHar    G    C        0      0        2 
  15  chr15_34281752   Sample    G    C        0      0        2 
  15  chr15_34286602     AAsi    T    C        1      2        2 
  15  chr15_34286602     AKia    T    C        0      0        2 
  15  chr15_34286602     AOna    T    C        0      0        2 
  15  chr15_34286602     ASom    T    C        1      2        2 
  15  chr15_34286602     HCab    T    C        0      0        2 
  15  chr15_34286602     HPrz    T    C        0      0        2 
  15  chr15_34286602     ZBoe    T    C        0      0        2 
  15  chr15_34286602     ZGre    T    C        0      0        2 
  15  chr15_34286602     ZHar    T    C        0      0        2 
  15  chr15_34286602   Sample    T    C        0      0        2 
  15  chr15_34287713     AAsi    T    C        0      0        2 
  15  chr15_34287713     AKia    T    C        0      0        2 
  15  chr15_34287713     AOna    T    C        0      0        2 
  15  chr15_34287713     ASom    T    C        0      0        2 
  15  chr15_34287713     HCab    T    C        0      0        2 
  15  chr15_34287713     HPrz    T    C        0      0        2 
  15  chr15_34287713     ZBoe    T    C        0      0        2 
  15  chr15_34287713     ZGre    T    C      0.5      1        2 
  15  chr15_34287713     ZHar    T    C        0      0        2 
  15  chr15_34287713   Sample    T    C        0      0        2 
  15  chr15_34298032     AAsi    A    G        0      0        2 
  15  chr15_34298032     AKia    A    G        0      0        2 
  15  chr15_34298032     AOna    A    G        0      0        2 
  15  chr15_34298032     ASom    A    G        0      0        2 
  15  chr15_34298032     HCab    A    G        0      0        2 
  15  chr15_34298032     HPrz    A    G        0      0        2 
  15  chr15_34298032     ZBoe    A    G        0      0        2 
  15  chr15_34298032     ZGre    A    G        0      0        2 
  15  chr15_34298032     ZHar    A    G        1      2        2 
  15  chr15_34298032   Sample    A    G        0      0        2 
  15  chr15_34299512     AAsi    T    C        0      0        2 
  15  chr15_34299512     AKia    T    C        0      0        2 
  15  chr15_34299512     AOna    T    C        0      0        2 
  15  chr15_34299512     ASom    T    C        0      0        2 
  15  chr15_34299512     HCab    T    C        0      0        2 
  15  chr15_34299512     HPrz    T    C        0      0        2 
  15  chr15_34299512     ZBoe    T    C      0.5      1        2 
  15  chr15_34299512     ZGre    T    C        0      0        2 
  15  chr15_34299512     ZHar    T    C        0      0        2 
  15  chr15_34299512   Sample    T    C        0      0        2 
  15  chr15_34301635     AAsi    G    C        0      0        2 
  15  chr15_34301635     AKia    G    C        0      0        2 
  15  chr15_34301635     AOna    G    C        0      0        2 
  15  chr15_34301635     ASom    G    C        0      0        2 
  15  chr15_34301635     HCab    G    C        0      0        2 
  15  chr15_34301635     HPrz    G    C        0      0        2 
  15  chr15_34301635     ZBoe    G    C      0.5      1        2 
  15  chr15_34301635     ZGre    G    C        0      0        2 
  15  chr15_34301635     ZHar    G    C        0      0        2 
  15  chr15_34301635   Sample    G    C        0      0        2 
  15  chr15_34307428     AAsi    T    C        0      0        2 
  15  chr15_34307428     AKia    T    C      0.5      1        2 
  15  chr15_34307428     AOna    T    C        0      0        2 
  15  chr15_34307428     ASom    T    C        0      0        2 
  15  chr15_34307428     HCab    T    C        0      0        2 
  15  chr15_34307428     HPrz    T    C        0      0        2 
  15  chr15_34307428     ZBoe    T    C        0      0        2 
  15  chr15_34307428     ZGre    T    C        0      0        2 
  15  chr15_34307428     ZHar    T    C        0      0        2 
  15  chr15_34307428   Sample    T    C        0      0        2 
  15  chr15_34313228     AAsi    C    T        0      0        2 
  15  chr15_34313228     AKia    C    T        0      0        2 
  15  chr15_34313228     AOna    C    T        0      0        2 
  15  chr15_34313228     ASom    C    T        0      0        2 
  15  chr15_34313228     HCab    C    T        0      0        2 
  15  chr15_34313228     HPrz    C    T        0      0        2 
  15  chr15_34313228     ZBoe    C    T        0      0        2 
  15  chr15_34313228     ZGre    C    T        0      0        2 
  15  chr15_34313228     ZHar    C    T      0.5      1        2 
  15  chr15_34313228   Sample    C    T        0      0        2 
  15  chr15_34315329     AAsi    T    C        0      0        2 
  15  chr15_34315329     AKia    T    C        0      0        2 
  15  chr15_34315329     AOna    T    C        1      2        2 
  15  chr15_34315329     ASom    T    C        0      0        2 
  15  chr15_34315329     HCab    T    C        0      0        2 
  15  chr15_34315329     HPrz    T    C        0      0        2 
  15  chr15_34315329     ZBoe    T    C        0      0        2 
  15  chr15_34315329     ZGre    T    C        0      0        2 
  15  chr15_34315329     ZHar    T    C        0      0        2 
  15  chr15_34315329   Sample    T    C        0      0        2 
  15  chr15_34317434     AAsi    G    A        0      0        2 
  15  chr15_34317434     AKia    G    A        0      0        2 
  15  chr15_34317434     AOna    G    A        0      0        2 
  15  chr15_34317434     ASom    G    A        0      0        2 
  15  chr15_34317434     HCab    G    A        1      2        2 
  15  chr15_34317434     HPrz    G    A        1      2        2 
  15  chr15_34317434     ZBoe    G    A        0      0        2 
  15  chr15_34317434     ZGre    G    A        0      0        2 
  15  chr15_34317434     ZHar    G    A        0      0        2 
  15  chr15_34317434   Sample    G    A        1      2        2 
  15  chr15_34322885     AAsi    A    G      0.5      1        2 
  15  chr15_34322885     AKia    A    G        0      0        2 
  15  chr15_34322885     AOna    A    G        0      0        2 
  15  chr15_34322885     ASom    A    G        0      0        2 
  15  chr15_34322885     HCab    A    G        0      0        2 
  15  chr15_34322885     HPrz    A    G        0      0        2 
  15  chr15_34322885     ZBoe    A    G        0      0        2 
  15  chr15_34322885     ZGre    A    G        0      0        2 
  15  chr15_34322885     ZHar    A    G        0      0        2 
  15  chr15_34322885   Sample    A    G        0      0        2 
  15  chr15_34323707     AAsi    G    A        0      0        2 
  15  chr15_34323707     AKia    G    A        0      0        2 
  15  chr15_34323707     AOna    G    A        0      0        2 
  15  chr15_34323707     ASom    G    A        0      0        2 
  15  chr15_34323707     HCab    G    A        1      2        2 
  15  chr15_34323707     HPrz    G    A        1      2        2 
  15  chr15_34323707     ZBoe    G    A        0      0        2 
  15  chr15_34323707     ZGre    G    A        0      0        2 
  15  chr15_34323707     ZHar    G    A        0      0        2 
  15  chr15_34323707   Sample    G    A        1      2        2 
  15  chr15_34326653     AAsi    A    G        0      0        2 
  15  chr15_34326653     AKia    A    G        1      2        2 
  15  chr15_34326653     AOna    A    G        0      0        2 
  15  chr15_34326653     ASom    A    G        0      0        2 
  15  chr15_34326653     HCab    A    G        0      0        2 
  15  chr15_34326653     HPrz    A    G        0      0        2 
  15  chr15_34326653     ZBoe    A    G        0      0        2 
  15  chr15_34326653     ZGre    A    G        0      0        2 
  15  chr15_34326653     ZHar    A    G        0      0        2 
  15  chr15_34326653   Sample    A    G        0      0        2 
  15  chr15_34330864     AAsi    T    C        0      0        2 
  15  chr15_34330864     AKia    T    C      0.5      1        2 
  15  chr15_34330864     AOna    T    C        0      0        2 
  15  chr15_34330864     ASom    T    C        0      0        2 
  15  chr15_34330864     HCab    T    C        0      0        2 
  15  chr15_34330864     HPrz    T    C        0      0        2 
  15  chr15_34330864     ZBoe    T    C        1      2        2 
  15  chr15_34330864     ZGre    T    C        0      0        2 
  15  chr15_34330864     ZHar    T    C        0      0        2 
  15  chr15_34330864   Sample    T    C        0      0        2 
  15  chr15_34341959     AAsi    T    C        0      0        2 
  15  chr15_34341959     AKia    T    C        0      0        2 
  15  chr15_34341959     AOna    T    C        0      0        2 
  15  chr15_34341959     ASom    T    C        0      0        2 
  15  chr15_34341959     HCab    T    C        1      2        2 
  15  chr15_34341959     HPrz    T    C      0.5      1        2 
  15  chr15_34341959     ZBoe    T    C        0      0        2 
  15  chr15_34341959     ZGre    T    C        0      0        2 
  15  chr15_34341959     ZHar    T    C        0      0        2 
  15  chr15_34341959   Sample    T    C        1      2        2 
  15  chr15_34345558     AAsi    T    C        0      0        2 
  15  chr15_34345558     AKia    T    C        0      0        2 
  15  chr15_34345558     AOna    T    C        0      0        2 
  15  chr15_34345558     ASom    T    C        0      0        2 
  15  chr15_34345558     HCab    T    C        0      0        2 
  15  chr15_34345558     HPrz    T    C        0      0        2 
  15  chr15_34345558     ZBoe    T    C        0      0        2 
  15  chr15_34345558     ZGre    T    C        0      0        2 
  15  chr15_34345558     ZHar    T    C        1      2        2 
  15  chr15_34345558   Sample    T    C        0      0        2 
  15  chr15_34346817     AAsi    T    C        0      0        2 
  15  chr15_34346817     AKia    T    C        0      0        2 
  15  chr15_34346817     AOna    T    C        0      0        2 
  15  chr15_34346817     ASom    T    C        0      0        2 
  15  chr15_34346817     HCab    T    C        0      0        2 
  15  chr15_34346817     HPrz    T    C        0      0        2 
  15  chr15_34346817     ZBoe    T    C        1      2        2 
  15  chr15_34346817     ZGre    T    C        1      2        2 
  15  chr15_34346817     ZHar    T    C        1      2        2 
  15  chr15_34346817   Sample    T    C        0      0        2 
  15  chr15_34351994     AAsi    T    C        0      0        2 
  15  chr15_34351994     AKia    T    C        0      0        2 
  15  chr15_34351994     AOna    T    C        0      0        2 
  15  chr15_34351994     ASom    T    C        0      0        2 
  15  chr15_34351994     HCab    T    C        1      2        2 
  15  chr15_34351994     HPrz    T    C        1      2        2 
  15  chr15_34351994     ZBoe    T    C        0      0        2 
  15  chr15_34351994     ZGre    T    C        0      0        2 
  15  chr15_34351994     ZHar    T    C        0      0        2 
  15  chr15_34351994   Sample    T    C        1      2        2 
  15  chr15_34352601     AAsi    G    A        0      0        2 
  15  chr15_34352601     AKia    G    A        0      0        2 
  15  chr15_34352601     AOna    G    A        0      0        2 
  15  chr15_34352601     ASom    G    A        0      0        2 
  15  chr15_34352601     HCab    G    A        1      2        2 
  15  chr15_34352601     HPrz    G    A        1      2        2 
  15  chr15_34352601     ZBoe    G    A        0      0        2 
  15  chr15_34352601     ZGre    G    A        0      0        2 
  15  chr15_34352601     ZHar    G    A        0      0        2 
  15  chr15_34352601   Sample    G    A        1      2        2 
  15  chr15_34359411     AAsi    T    C        1      2        2 
  15  chr15_34359411     AKia    T    C        0      0        2 
  15  chr15_34359411     AOna    T    C        0      0        2 
  15  chr15_34359411     ASom    T    C        1      2        2 
  15  chr15_34359411     HCab    T    C        0      0        2 
  15  chr15_34359411     HPrz    T    C        0      0        2 
  15  chr15_34359411     ZBoe    T    C        0      0        2 
  15  chr15_34359411     ZGre    T    C        0      0        2 
  15  chr15_34359411     ZHar    T    C        0      0        2 
  15  chr15_34359411   Sample    T    C        0      0        2 
  15  chr15_34360776     AAsi    C    T        0      0        2 
  15  chr15_34360776     AKia    C    T        1      2        2 
  15  chr15_34360776     AOna    C    T        0      0        2 
  15  chr15_34360776     ASom    C    T        0      0        2 
  15  chr15_34360776     HCab    C    T        0      0        2 
  15  chr15_34360776     HPrz    C    T        0      0        2 
  15  chr15_34360776     ZBoe    C    T        0      0        2 
  15  chr15_34360776     ZGre    C    T        0      0        2 
  15  chr15_34360776     ZHar    C    T        0      0        2 
  15  chr15_34360776   Sample    C    T        0      0        2 
  15  chr15_34363556     AAsi    C    T        0      0        2 
  15  chr15_34363556     AKia    C    T        0      0        2 
  15  chr15_34363556     AOna    C    T        0      0        2 
  15  chr15_34363556     ASom    C    T        0      0        2 
  15  chr15_34363556     HCab    C    T        0      0        2 
  15  chr15_34363556     HPrz    C    T        0      0        2 
  15  chr15_34363556     ZBoe    C    T        0      0        2 
  15  chr15_34363556     ZGre    C    T        0      0        2 
  15  chr15_34363556     ZHar    C    T        1      2        2 
  15  chr15_34363556   Sample    C    T        0      0        2 
  15  chr15_34365380     AAsi    C    T        0      0        2 
  15  chr15_34365380     AKia    C    T        0      0        2 
  15  chr15_34365380     AOna    C    T        0      0        2 
  15  chr15_34365380     ASom    C    T        0      0        2 
  15  chr15_34365380     HCab    C    T        0      0        2 
  15  chr15_34365380     HPrz    C    T        0      0        2 
  15  chr15_34365380     ZBoe    C    T      0.5      1        2 
  15  chr15_34365380     ZGre    C    T        1      2        2 
  15  chr15_34365380     ZHar    C    T        1      2        2 
  15  chr15_34365380   Sample    C    T        0      0        2 
  15  chr15_34371535     AAsi    G    A        0      0        2 
  15  chr15_34371535     AKia    G    A        0      0        2 
  15  chr15_34371535     AOna    G    A        0      0        2 
  15  chr15_34371535     ASom    G    A        0      0        2 
  15  chr15_34371535     HCab    G    A        0      0        2 
  15  chr15_34371535     HPrz    G    A        0      0        2 
  15  chr15_34371535     ZBoe    G    A        0      0        2 
  15  chr15_34371535     ZGre    G    A        0      0        2 
  15  chr15_34371535     ZHar    G    A        1      2        2 
  15  chr15_34371535   Sample    G    A        0      0        2 
  15  chr15_34374299     AAsi    G    A        0      0        2 
  15  chr15_34374299     AKia    G    A        0      0        2 
  15  chr15_34374299     AOna    G    A        0      0        2 
  15  chr15_34374299     ASom    G    A        0      0        2 
  15  chr15_34374299     HCab    G    A        1      2        2 
  15  chr15_34374299     HPrz    G    A        1      2        2 
  15  chr15_34374299     ZBoe    G    A        0      0        2 
  15  chr15_34374299     ZGre    G    A        0      0        2 
  15  chr15_34374299     ZHar    G    A        0      0        2 
  15  chr15_34374299   Sample    G    A        1      2        2 
  15  chr15_34376012     AAsi    A    C        0      0        2 
  15  chr15_34376012     AKia    A    C        0      0        2 
  15  chr15_34376012     AOna    A    C        0      0        2 
  15  chr15_34376012     ASom    A    C        0      0        2 
  15  chr15_34376012     HCab    A    C        1      2        2 
  15  chr15_34376012     HPrz    A    C        1      2        2 
  15  chr15_34376012     ZBoe    A    C        0      0        2 
  15  chr15_34376012     ZGre    A    C        0      0        2 
  15  chr15_34376012     ZHar    A    C        0      0        2 
  15  chr15_34376012   Sample    A    C        1      2        2 
  15  chr15_34377642     AAsi    C    A        0      0        2 
  15  chr15_34377642     AKia    C    A        0      0        2 
  15  chr15_34377642     AOna    C    A        0      0        2 
  15  chr15_34377642     ASom    C    A        1      2        2 
  15  chr15_34377642     HCab    C    A        0      0        2 
  15  chr15_34377642     HPrz    C    A        0      0        2 
  15  chr15_34377642     ZBoe    C    A        0      0        2 
  15  chr15_34377642     ZGre    C    A        0      0        2 
  15  chr15_34377642     ZHar    C    A        0      0        2 
  15  chr15_34377642   Sample    C    A        0      0        2 
  15  chr15_34379155     AAsi    A    C        0      0        2 
  15  chr15_34379155     AKia    A    C        0      0        2 
  15  chr15_34379155     AOna    A    C        0      0        2 
  15  chr15_34379155     ASom    A    C        0      0        2 
  15  chr15_34379155     HCab    A    C        1      2        2 
  15  chr15_34379155     HPrz    A    C        1      2        2 
  15  chr15_34379155     ZBoe    A    C        0      0        2 
  15  chr15_34379155     ZGre    A    C        0      0        2 
  15  chr15_34379155     ZHar    A    C        0      0        2 
  15  chr15_34379155   Sample    A    C        1      2        2 
  15  chr15_34388090     AAsi    A    G        0      0        2 
  15  chr15_34388090     AKia    A    G        1      2        2 
  15  chr15_34388090     AOna    A    G        0      0        2 
  15  chr15_34388090     ASom    A    G        0      0        2 
  15  chr15_34388090     HCab    A    G        0      0        2 
  15  chr15_34388090     HPrz    A    G        0      0        2 
  15  chr15_34388090     ZBoe    A    G        0      0        2 
  15  chr15_34388090     ZGre    A    G        0      0        2 
  15  chr15_34388090     ZHar    A    G        0      0        2 
  15  chr15_34388090   Sample    A    G        0      0        2 
  15  chr15_34390447     AAsi    C    T        0      0        2 
  15  chr15_34390447     AKia    C    T        0      0        2 
  15  chr15_34390447     AOna    C    T        0      0        2 
  15  chr15_34390447     ASom    C    T        0      0        2 
  15  chr15_34390447     HCab    C    T        0      0        2 
  15  chr15_34390447     HPrz    C    T        0      0        2 
  15  chr15_34390447     ZBoe    C    T      0.5      1        2 
  15  chr15_34390447     ZGre    C    T        0      0        2 
  15  chr15_34390447     ZHar    C    T        0      0        2 
  15  chr15_34390447   Sample    C    T        0      0        2 
  15  chr15_34393930     AAsi    A    C        0      0        2 
  15  chr15_34393930     AKia    A    C        0      0        2 
  15  chr15_34393930     AOna    A    C        0      0        2 
  15  chr15_34393930     ASom    A    C        0      0        2 
  15  chr15_34393930     HCab    A    C        0      0        2 
  15  chr15_34393930     HPrz    A    C        0      0        2 
  15  chr15_34393930     ZBoe    A    C      0.5      1        2 
  15  chr15_34393930     ZGre    A    C        0      0        2 
  15  chr15_34393930     ZHar    A    C        0      0        2 
  15  chr15_34393930   Sample    A    C        0      0        2 
  15  chr15_34409969     AAsi    C    T        0      0        2 
  15  chr15_34409969     AKia    C    T        0      0        2 
  15  chr15_34409969     AOna    C    T      0.5      1        2 
  15  chr15_34409969     ASom    C    T        0      0        2 
  15  chr15_34409969     HCab    C    T        0      0        2 
  15  chr15_34409969     HPrz    C    T        0      0        2 
  15  chr15_34409969     ZBoe    C    T        0      0        2 
  15  chr15_34409969     ZGre    C    T        0      0        2 
  15  chr15_34409969     ZHar    C    T        0      0        2 
  15  chr15_34409969   Sample    C    T        0      0        2 
  15  chr15_34411246     AAsi    C    A        0      0        2 
  15  chr15_34411246     AKia    C    A        0      0        2 
  15  chr15_34411246     AOna    C    A        0      0        2 
  15  chr15_34411246     ASom    C    A        0      0        2 
  15  chr15_34411246     HCab    C    A        1      2        2 
  15  chr15_34411246     HPrz    C    A        1      2        2 
  15  chr15_34411246     ZBoe    C    A        0      0        2 
  15  chr15_34411246     ZGre    C    A        0      0        2 
  15  chr15_34411246     ZHar    C    A        0      0        2 
  15  chr15_34411246   Sample    C    A        1      2        2 
  15  chr15_34411272     AAsi    G    A        0      0        2 
  15  chr15_34411272     AKia    G    A        0      0        2 
  15  chr15_34411272     AOna    G    A        0      0        2 
  15  chr15_34411272     ASom    G    A        0      0        2 
  15  chr15_34411272     HCab    G    A        1      2        2 
  15  chr15_34411272     HPrz    G    A        1      2        2 
  15  chr15_34411272     ZBoe    G    A        0      0        2 
  15  chr15_34411272     ZGre    G    A        0      0        2 
  15  chr15_34411272     ZHar    G    A        0      0        2 
  15  chr15_34411272   Sample    G    A        1      2        2 
  15  chr15_34411572     AAsi    T    G        0      0        2 
  15  chr15_34411572     AKia    T    G        0      0        2 
  15  chr15_34411572     AOna    T    G        0      0        2 
  15  chr15_34411572     ASom    T    G        0      0        2 
  15  chr15_34411572     HCab    T    G        1      2        2 
  15  chr15_34411572     HPrz    T    G        1      2        2 
  15  chr15_34411572     ZBoe    T    G        0      0        2 
  15  chr15_34411572     ZGre    T    G        0      0        2 
  15  chr15_34411572     ZHar    T    G        0      0        2 
  15  chr15_34411572   Sample    T    G        1      2        2 
  15  chr15_34412012     AAsi    T    G        0      0        2 
  15  chr15_34412012     AKia    T    G        0      0        2 
  15  chr15_34412012     AOna    T    G        0      0        2 
  15  chr15_34412012     ASom    T    G        0      0        2 
  15  chr15_34412012     HCab    T    G        0      0        2 
  15  chr15_34412012     HPrz    T    G      0.5      1        2 
  15  chr15_34412012     ZBoe    T    G        0      0        2 
  15  chr15_34412012     ZGre    T    G        0      0        2 
  15  chr15_34412012     ZHar    T    G        0      0        2 
  15  chr15_34412012   Sample    T    G        1      2        2 
  15  chr15_34413701     AAsi    C    T        0      0        2 
  15  chr15_34413701     AKia    C    T        0      0        2 
  15  chr15_34413701     AOna    C    T        0      0        2 
  15  chr15_34413701     ASom    C    T        0      0        2 
  15  chr15_34413701     HCab    C    T        1      2        2 
  15  chr15_34413701     HPrz    C    T        1      2        2 
  15  chr15_34413701     ZBoe    C    T        0      0        2 
  15  chr15_34413701     ZGre    C    T        0      0        2 
  15  chr15_34413701     ZHar    C    T        0      0        2 
  15  chr15_34413701   Sample    C    T        1      2        2 
  15  chr15_34421365     AAsi    T    C        0      0        2 
  15  chr15_34421365     AKia    T    C        0      0        2 
  15  chr15_34421365     AOna    T    C        0      0        2 
  15  chr15_34421365     ASom    T    C        0      0        2 
  15  chr15_34421365     HCab    T    C        0      0        2 
  15  chr15_34421365     HPrz    T    C        0      0        2 
  15  chr15_34421365     ZBoe    T    C        0      0        2 
  15  chr15_34421365     ZGre    T    C        1      2        2 
  15  chr15_34421365     ZHar    T    C        0      0        2 
  15  chr15_34421365   Sample    T    C        0      0        2 
  15  chr15_34424875     AAsi    C    T        0      0        2 
  15  chr15_34424875     AKia    C    T        0      0        2 
  15  chr15_34424875     AOna    C    T        0      0        2 
  15  chr15_34424875     ASom    C    T        0      0        2 
  15  chr15_34424875     HCab    C    T        0      0        2 
  15  chr15_34424875     HPrz    C    T        0      0        2 
  15  chr15_34424875     ZBoe    C    T        1      2        2 
  15  chr15_34424875     ZGre    C    T        0      0        2 
  15  chr15_34424875     ZHar    C    T        0      0        2 
  15  chr15_34424875   Sample    C    T        0      0        2 
  15  chr15_34428681     AAsi    G    A        0      0        2 
  15  chr15_34428681     AKia    G    A        0      0        2 
  15  chr15_34428681     AOna    G    A        0      0        2 
  15  chr15_34428681     ASom    G    A        0      0        2 
  15  chr15_34428681     HCab    G    A        0      0        2 
  15  chr15_34428681     HPrz    G    A      0.5      1        2 
  15  chr15_34428681     ZBoe    G    A        0      0        2 
  15  chr15_34428681     ZGre    G    A        0      0        2 
  15  chr15_34428681     ZHar    G    A        0      0        2 
  15  chr15_34428681   Sample    G    A        1      2        2 
  15  chr15_34432483     AAsi    A    G        0      0        2 
  15  chr15_34432483     AKia    A    G        0      0        2 
  15  chr15_34432483     AOna    A    G        0      0        2 
  15  chr15_34432483     ASom    A    G        0      0        2 
  15  chr15_34432483     HCab    A    G        0      0        2 
  15  chr15_34432483     HPrz    A    G        0      0        2 
  15  chr15_34432483     ZBoe    A    G        0      0        2 
  15  chr15_34432483     ZGre    A    G      0.5      1        2 
  15  chr15_34432483     ZHar    A    G        0      0        2 
  15  chr15_34432483   Sample    A    G        0      0        2 
  15  chr15_34435979     AAsi    A    T        0      0        2 
  15  chr15_34435979     AKia    A    T        0      0        2 
  15  chr15_34435979     AOna    A    T        0      0        2 
  15  chr15_34435979     ASom    A    T        0      0        2 
  15  chr15_34435979     HCab    A    T        0      0        2 
  15  chr15_34435979     HPrz    A    T        0      0        2 
  15  chr15_34435979     ZBoe    A    T        0      0        2 
  15  chr15_34435979     ZGre    A    T      0.5      1        2 
  15  chr15_34435979     ZHar    A    T        0      0        2 
  15  chr15_34435979   Sample    A    T        0      0        2 
  15  chr15_34439181     AAsi    C    G        0      0        2 
  15  chr15_34439181     AKia    C    G        0      0        2 
  15  chr15_34439181     AOna    C    G        0      0        2 
  15  chr15_34439181     ASom    C    G        0      0        2 
  15  chr15_34439181     HCab    C    G        0      0        2 
  15  chr15_34439181     HPrz    C    G        0      0        2 
  15  chr15_34439181     ZBoe    C    G        0      0        2 
  15  chr15_34439181     ZGre    C    G      0.5      1        2 
  15  chr15_34439181     ZHar    C    G        0      0        2 
  15  chr15_34439181   Sample    C    G        0      0        2 
  15  chr15_34440180     AAsi    G    A        0      0        2 
  15  chr15_34440180     AKia    G    A        0      0        2 
  15  chr15_34440180     AOna    G    A        0      0        2 
  15  chr15_34440180     ASom    G    A        0      0        2 
  15  chr15_34440180     HCab    G    A        0      0        2 
  15  chr15_34440180     HPrz    G    A        0      0        2 
  15  chr15_34440180     ZBoe    G    A        1      2        2 
  15  chr15_34440180     ZGre    G    A        0      0        2 
  15  chr15_34440180     ZHar    G    A        0      0        2 
  15  chr15_34440180   Sample    G    A        0      0        2 
  15  chr15_34441102     AAsi    C    G        0      0        2 
  15  chr15_34441102     AKia    C    G        0      0        2 
  15  chr15_34441102     AOna    C    G        0      0        2 
  15  chr15_34441102     ASom    C    G        0      0        2 
  15  chr15_34441102     HCab    C    G        1      2        2 
  15  chr15_34441102     HPrz    C    G        1      2        2 
  15  chr15_34441102     ZBoe    C    G        0      0        2 
  15  chr15_34441102     ZGre    C    G        0      0        2 
  15  chr15_34441102     ZHar    C    G        0      0        2 
  15  chr15_34441102   Sample    C    G        1      2        2 
  15  chr15_34445578     AAsi    G    A        1      2        2 
  15  chr15_34445578     AKia    G    A        0      0        2 
  15  chr15_34445578     AOna    G    A        0      0        2 
  15  chr15_34445578     ASom    G    A        0      0        2 
  15  chr15_34445578     HCab    G    A        0      0        2 
  15  chr15_34445578     HPrz    G    A        0      0        2 
  15  chr15_34445578     ZBoe    G    A        0      0        2 
  15  chr15_34445578     ZGre    G    A        0      0        2 
  15  chr15_34445578     ZHar    G    A        0      0        2 
  15  chr15_34445578   Sample    G    A        0      0        2 
  15  chr15_34446638     AAsi    C    T        0      0        2 
  15  chr15_34446638     AKia    C    T        1      2        2 
  15  chr15_34446638     AOna    C    T        0      0        2 
  15  chr15_34446638     ASom    C    T        0      0        2 
  15  chr15_34446638     HCab    C    T        1      2        2 
  15  chr15_34446638     HPrz    C    T        1      2        2 
  15  chr15_34446638     ZBoe    C    T        0      0        2 
  15  chr15_34446638     ZGre    C    T        0      0        2 
  15  chr15_34446638     ZHar    C    T        0      0        2 
  15  chr15_34446638   Sample    C    T        1      2        2 
  15  chr15_34446932     AAsi    G    C        0      0        2 
  15  chr15_34446932     AKia    G    C        0      0        2 
  15  chr15_34446932     AOna    G    C        0      0        2 
  15  chr15_34446932     ASom    G    C        0      0        2 
  15  chr15_34446932     HCab    G    C        1      2        2 
  15  chr15_34446932     HPrz    G    C        1      2        2 
  15  chr15_34446932     ZBoe    G    C        0      0        2 
  15  chr15_34446932     ZGre    G    C        0      0        2 
  15  chr15_34446932     ZHar    G    C        0      0        2 
  15  chr15_34446932   Sample    G    C        1      2        2 
  15  chr15_34458082     AAsi    T    C        0      0        2 
  15  chr15_34458082     AKia    T    C        0      0        2 
  15  chr15_34458082     AOna    T    C      0.5      1        2 
  15  chr15_34458082     ASom    T    C        0      0        2 
  15  chr15_34458082     HCab    T    C        0      0        2 
  15  chr15_34458082     HPrz    T    C        0      0        2 
  15  chr15_34458082     ZBoe    T    C        0      0        2 
  15  chr15_34458082     ZGre    T    C        0      0        2 
  15  chr15_34458082     ZHar    T    C        0      0        2 
  15  chr15_34458082   Sample    T    C        0      0        2 
  15  chr15_34472707     AAsi    T    C        0      0        2 
  15  chr15_34472707     AKia    T    C        0      0        2 
  15  chr15_34472707     AOna    T    C        0      0        2 
  15  chr15_34472707     ASom    T    C        0      0        2 
  15  chr15_34472707     HCab    T    C        0      0        2 
  15  chr15_34472707     HPrz    T    C        0      0        2 
  15  chr15_34472707     ZBoe    T    C        0      0        2 
  15  chr15_34472707     ZGre    T    C      0.5      1        2 
  15  chr15_34472707     ZHar    T    C        0      0        2 
  15  chr15_34472707   Sample    T    C        0      0        2 
  15  chr15_34479693     AAsi    T    C        0      0        2 
  15  chr15_34479693     AKia    T    C        0      0        2 
  15  chr15_34479693     AOna    T    C        1      2        2 
  15  chr15_34479693     ASom    T    C        0      0        2 
  15  chr15_34479693     HCab    T    C        0      0        2 
  15  chr15_34479693     HPrz    T    C        0      0        2 
  15  chr15_34479693     ZBoe    T    C        0      0        2 
  15  chr15_34479693     ZGre    T    C        0      0        2 
  15  chr15_34479693     ZHar    T    C        0      0        2 
  15  chr15_34479693   Sample    T    C        0      0        2 
  15  chr15_34479710     AAsi    C    T        0      0        2 
  15  chr15_34479710     AKia    C    T        0      0        2 
  15  chr15_34479710     AOna    C    T        0      0        2 
  15  chr15_34479710     ASom    C    T        0      0        2 
  15  chr15_34479710     HCab    C    T        0      0        2 
  15  chr15_34479710     HPrz    C    T      0.5      1        2 
  15  chr15_34479710     ZBoe    C    T        0      0        2 
  15  chr15_34479710     ZGre    C    T        0      0        2 
  15  chr15_34479710     ZHar    C    T        0      0        2 
  15  chr15_34479710   Sample    C    T        0      0        2 
  15  chr15_34479987     AAsi    T    G        0      0        2 
  15  chr15_34479987     AKia    T    G        0      0        2 
  15  chr15_34479987     AOna    T    G        0      0        2 
  15  chr15_34479987     ASom    T    G        0      0        2 
  15  chr15_34479987     HCab    T    G        1      2        2 
  15  chr15_34479987     HPrz    T    G        1      2        2 
  15  chr15_34479987     ZBoe    T    G        0      0        2 
  15  chr15_34479987     ZGre    T    G        0      0        2 
  15  chr15_34479987     ZHar    T    G        0      0        2 
  15  chr15_34479987   Sample    T    G        1      2        2 
  15  chr15_34481807     AAsi    C    T        0      0        2 
  15  chr15_34481807     AKia    C    T        0      0        2 
  15  chr15_34481807     AOna    C    T        0      0        2 
  15  chr15_34481807     ASom    C    T        0      0        2 
  15  chr15_34481807     HCab    C    T        0      0        2 
  15  chr15_34481807     HPrz    C    T        0      0        2 
  15  chr15_34481807     ZBoe    C    T        0      0        2 
  15  chr15_34481807     ZGre    C    T      0.5      1        2 
  15  chr15_34481807     ZHar    C    T        0      0        2 
  15  chr15_34481807   Sample    C    T        0      0        2 
  15  chr15_34491665     AAsi    C    T        0      0        2 
  15  chr15_34491665     AKia    C    T        0      0        2 
  15  chr15_34491665     AOna    C    T        0      0        2 
  15  chr15_34491665     ASom    C    T        0      0        2 
  15  chr15_34491665     HCab    C    T        1      2        2 
  15  chr15_34491665     HPrz    C    T        0      0        2 
  15  chr15_34491665     ZBoe    C    T        0      0        2 
  15  chr15_34491665     ZGre    C    T        0      0        2 
  15  chr15_34491665     ZHar    C    T        0      0        2 
  15  chr15_34491665   Sample    C    T        0      0        2 
  15  chr15_34512731     AAsi    T    C        0      0        2 
  15  chr15_34512731     AKia    T    C        0      0        2 
  15  chr15_34512731     AOna    T    C      0.5      1        2 
  15  chr15_34512731     ASom    T    C        0      0        2 
  15  chr15_34512731     HCab    T    C        0      0        2 
  15  chr15_34512731     HPrz    T    C        0      0        2 
  15  chr15_34512731     ZBoe    T    C        0      0        2 
  15  chr15_34512731     ZGre    T    C        0      0        2 
  15  chr15_34512731     ZHar    T    C        0      0        2 
  15  chr15_34512731   Sample    T    C        0      0        2 
  15  chr15_34513274     AAsi    G    C        0      0        2 
  15  chr15_34513274     AKia    G    C        0      0        2 
  15  chr15_34513274     AOna    G    C        0      0        2 
  15  chr15_34513274     ASom    G    C        0      0        2 
  15  chr15_34513274     HCab    G    C        1      2        2 
  15  chr15_34513274     HPrz    G    C        1      2        2 
  15  chr15_34513274     ZBoe    G    C        0      0        2 
  15  chr15_34513274     ZGre    G    C        0      0        2 
  15  chr15_34513274     ZHar    G    C        0      0        2 
  15  chr15_34513274   Sample    G    C        1      2        2 
  15  chr15_34514103     AAsi    G    A        0      0        2 
  15  chr15_34514103     AKia    G    A        0      0        2 
  15  chr15_34514103     AOna    G    A        0      0        2 
  15  chr15_34514103     ASom    G    A        0      0        2 
  15  chr15_34514103     HCab    G    A        0      0        2 
  15  chr15_34514103     HPrz    G    A        0      0        2 
  15  chr15_34514103     ZBoe    G    A      0.5      1        2 
  15  chr15_34514103     ZGre    G    A        0      0        2 
  15  chr15_34514103     ZHar    G    A        0      0        2 
  15  chr15_34514103   Sample    G    A        0      0        2 
  15  chr15_34515224     AAsi    A    G        0      0        2 
  15  chr15_34515224     AKia    A    G        1      2        2 
  15  chr15_34515224     AOna    A    G      0.5      1        2 
  15  chr15_34515224     ASom    A    G        0      0        2 
  15  chr15_34515224     HCab    A    G        0      0        2 
  15  chr15_34515224     HPrz    A    G        0      0        2 
  15  chr15_34515224     ZBoe    A    G        0      0        2 
  15  chr15_34515224     ZGre    A    G        0      0        2 
  15  chr15_34515224     ZHar    A    G        0      0        2 
  15  chr15_34515224   Sample    A    G        0      0        2 
  15  chr15_34515824     AAsi    T    G        0      0        2 
  15  chr15_34515824     AKia    T    G        0      0        2 
  15  chr15_34515824     AOna    T    G        0      0        2 
  15  chr15_34515824     ASom    T    G        0      0        2 
  15  chr15_34515824     HCab    T    G        1      2        2 
  15  chr15_34515824     HPrz    T    G        1      2        2 
  15  chr15_34515824     ZBoe    T    G        0      0        2 
  15  chr15_34515824     ZGre    T    G        0      0        2 
  15  chr15_34515824     ZHar    T    G        0      0        2 
  15  chr15_34515824   Sample    T    G        1      2        2 
  15  chr15_34525916     AAsi    T    C        0      0        2 
  15  chr15_34525916     AKia    T    C        1      2        2 
  15  chr15_34525916     AOna    T    C        0      0        2 
  15  chr15_34525916     ASom    T    C        0      0        2 
  15  chr15_34525916     HCab    T    C        0      0        2 
  15  chr15_34525916     HPrz    T    C        0      0        2 
  15  chr15_34525916     ZBoe    T    C        0      0        2 
  15  chr15_34525916     ZGre    T    C        0      0        2 
  15  chr15_34525916     ZHar    T    C        0      0        2 
  15  chr15_34525916   Sample    T    C        0      0        2 
  15  chr15_34526859     AAsi    A    C        0      0        2 
  15  chr15_34526859     AKia    A    C        0      0        2 
  15  chr15_34526859     AOna    A    C        0      0        2 
  15  chr15_34526859     ASom    A    C        0      0        2 
  15  chr15_34526859     HCab    A    C        0      0        2 
  15  chr15_34526859     HPrz    A    C        0      0        2 
  15  chr15_34526859     ZBoe    A    C        0      0        2 
  15  chr15_34526859     ZGre    A    C        0      0        2 
  15  chr15_34526859     ZHar    A    C      0.5      1        2 
  15  chr15_34526859   Sample    A    C        0      0        2 
  15  chr15_34529026     AAsi    C    T        0      0        2 
  15  chr15_34529026     AKia    C    T        0      0        2 
  15  chr15_34529026     AOna    C    T        0      0        2 
  15  chr15_34529026     ASom    C    T        0      0        2 
  15  chr15_34529026     HCab    C    T        0      0        2 
  15  chr15_34529026     HPrz    C    T        0      0        2 
  15  chr15_34529026     ZBoe    C    T        0      0        2 
  15  chr15_34529026     ZGre    C    T        1      2        2 
  15  chr15_34529026     ZHar    C    T        0      0        2 
  15  chr15_34529026   Sample    C    T        0      0        2 
  15  chr15_34529810     AAsi    A    T        0      0        2 
  15  chr15_34529810     AKia    A    T        1      2        2 
  15  chr15_34529810     AOna    A    T        0      0        2 
  15  chr15_34529810     ASom    A    T        0      0        2 
  15  chr15_34529810     HCab    A    T        0      0        2 
  15  chr15_34529810     HPrz    A    T        0      0        2 
  15  chr15_34529810     ZBoe    A    T        0      0        2 
  15  chr15_34529810     ZGre    A    T        0      0        2 
  15  chr15_34529810     ZHar    A    T        0      0        2 
  15  chr15_34529810   Sample    A    T        0      0        2 
  15  chr15_34532447     AAsi    A    G        0      0        2 
  15  chr15_34532447     AKia    A    G        0      0        2 
  15  chr15_34532447     AOna    A    G        0      0        2 
  15  chr15_34532447     ASom    A    G        0      0        2 
  15  chr15_34532447     HCab    A    G        0      0        2 
  15  chr15_34532447     HPrz    A    G        0      0        2 
  15  chr15_34532447     ZBoe    A    G        0      0        2 
  15  chr15_34532447     ZGre    A    G      0.5      1        2 
  15  chr15_34532447     ZHar    A    G        0      0        2 
  15  chr15_34532447   Sample    A    G        0      0        2 
  15  chr15_34537290     AAsi    A    G        0      0        2 
  15  chr15_34537290     AKia    A    G        1      2        2 
  15  chr15_34537290     AOna    A    G        0      0        2 
  15  chr15_34537290     ASom    A    G        0      0        2 
  15  chr15_34537290     HCab    A    G        0      0        2 
  15  chr15_34537290     HPrz    A    G        0      0        2 
  15  chr15_34537290     ZBoe    A    G        0      0        2 
  15  chr15_34537290     ZGre    A    G        0      0        2 
  15  chr15_34537290     ZHar    A    G        0      0        2 
  15  chr15_34537290   Sample    A    G        0      0        2 
  15  chr15_34538156     AAsi    T    C        0      0        2 
  15  chr15_34538156     AKia    T    C        1      2        2 
  15  chr15_34538156     AOna    T    C        0      0        2 
  15  chr15_34538156     ASom    T    C        0      0        2 
  15  chr15_34538156     HCab    T    C        0      0        2 
  15  chr15_34538156     HPrz    T    C        0      0        2 
  15  chr15_34538156     ZBoe    T    C        0      0        2 
  15  chr15_34538156     ZGre    T    C        0      0        2 
  15  chr15_34538156     ZHar    T    C        0      0        2 
  15  chr15_34538156   Sample    T    C        0      0        2 
  15  chr15_34546217     AAsi    G    C        0      0        2 
  15  chr15_34546217     AKia    G    C        0      0        2 
  15  chr15_34546217     AOna    G    C      0.5      1        2 
  15  chr15_34546217     ASom    G    C        0      0        2 
  15  chr15_34546217     HCab    G    C        0      0        2 
  15  chr15_34546217     HPrz    G    C        0      0        2 
  15  chr15_34546217     ZBoe    G    C        0      0        2 
  15  chr15_34546217     ZGre    G    C        0      0        2 
  15  chr15_34546217     ZHar    G    C        0      0        2 
  15  chr15_34546217   Sample    G    C        0      0        2 
  15  chr15_34548827     AAsi    G    A        0      0        2 
  15  chr15_34548827     AKia    G    A        0      0        2 
  15  chr15_34548827     AOna    G    A        0      0        2 
  15  chr15_34548827     ASom    G    A        0      0        2 
  15  chr15_34548827     HCab    G    A        1      2        2 
  15  chr15_34548827     HPrz    G    A        1      2        2 
  15  chr15_34548827     ZBoe    G    A        0      0        2 
  15  chr15_34548827     ZGre    G    A        0      0        2 
  15  chr15_34548827     ZHar    G    A        0      0        2 
  15  chr15_34548827   Sample    G    A        1      2        2 
  15  chr15_34549778     AAsi    A    C        0      0        2 
  15  chr15_34549778     AKia    A    C        0      0        2 
  15  chr15_34549778     AOna    A    C        0      0        2 
  15  chr15_34549778     ASom    A    C        0      0        2 
  15  chr15_34549778     HCab    A    C        0      0        2 
  15  chr15_34549778     HPrz    A    C      0.5      1        2 
  15  chr15_34549778     ZBoe    A    C        0      0        2 
  15  chr15_34549778     ZGre    A    C        0      0        2 
  15  chr15_34549778     ZHar    A    C        0      0        2 
  15  chr15_34549778   Sample    A    C        0      0        2 
  15  chr15_34554106     AAsi    G    T        0      0        2 
  15  chr15_34554106     AKia    G    T        1      2        2 
  15  chr15_34554106     AOna    G    T        1      2        2 
  15  chr15_34554106     ASom    G    T        0      0        2 
  15  chr15_34554106     HCab    G    T        0      0        2 
  15  chr15_34554106     HPrz    G    T        0      0        2 
  15  chr15_34554106     ZBoe    G    T        0      0        2 
  15  chr15_34554106     ZGre    G    T        0      0        2 
  15  chr15_34554106     ZHar    G    T        0      0        2 
  15  chr15_34554106   Sample    G    T        0      0        2 
  15  chr15_34554396     AAsi    G    A        0      0        2 
  15  chr15_34554396     AKia    G    A        0      0        2 
  15  chr15_34554396     AOna    G    A        0      0        2 
  15  chr15_34554396     ASom    G    A      0.5      1        2 
  15  chr15_34554396     HCab    G    A        0      0        2 
  15  chr15_34554396     HPrz    G    A        0      0        2 
  15  chr15_34554396     ZBoe    G    A        0      0        2 
  15  chr15_34554396     ZGre    G    A        0      0        2 
  15  chr15_34554396     ZHar    G    A        0      0        2 
  15  chr15_34554396   Sample    G    A        0      0        2 
  15  chr15_34565407     AAsi    G    T        1      2        2 
  15  chr15_34565407     AKia    G    T        0      0        2 
  15  chr15_34565407     AOna    G    T        0      0        2 
  15  chr15_34565407     ASom    G    T        1      2        2 
  15  chr15_34565407     HCab    G    T        0      0        2 
  15  chr15_34565407     HPrz    G    T        0      0        2 
  15  chr15_34565407     ZBoe    G    T        0      0        2 
  15  chr15_34565407     ZGre    G    T        0      0        2 
  15  chr15_34565407     ZHar    G    T        0      0        2 
  15  chr15_34565407   Sample    G    T        0      0        2 
  15  chr15_34565854     AAsi    G    A        0      0        2 
  15  chr15_34565854     AKia    G    A        0      0        2 
  15  chr15_34565854     AOna    G    A        0      0        2 
  15  chr15_34565854     ASom    G    A        0      0        2 
  15  chr15_34565854     HCab    G    A        0      0        2 
  15  chr15_34565854     HPrz    G    A        0      0        2 
  15  chr15_34565854     ZBoe    G    A      0.5      1        2 
  15  chr15_34565854     ZGre    G    A        0      0        2 
  15  chr15_34565854     ZHar    G    A        0      0        2 
  15  chr15_34565854   Sample    G    A        0      0        2 
  15  chr15_34570517     AAsi    T    C        0      0        2 
  15  chr15_34570517     AKia    T    C        1      2        2 
  15  chr15_34570517     AOna    T    C        1      2        2 
  15  chr15_34570517     ASom    T    C        0      0        2 
  15  chr15_34570517     HCab    T    C        0      0        2 
  15  chr15_34570517     HPrz    T    C        0      0        2 
  15  chr15_34570517     ZBoe    T    C        0      0        2 
  15  chr15_34570517     ZGre    T    C        0      0        2 
  15  chr15_34570517     ZHar    T    C        0      0        2 
  15  chr15_34570517   Sample    T    C        0      0        2 
  15  chr15_34575260     AAsi    C    T        0      0        2 
  15  chr15_34575260     AKia    C    T        0      0        2 
  15  chr15_34575260     AOna    C    T        0      0        2 
  15  chr15_34575260     ASom    C    T        0      0        2 
  15  chr15_34575260     HCab    C    T        1      2        2 
  15  chr15_34575260     HPrz    C    T        1      2        2 
  15  chr15_34575260     ZBoe    C    T        0      0        2 
  15  chr15_34575260     ZGre    C    T        0      0        2 
  15  chr15_34575260     ZHar    C    T        0      0        2 
  15  chr15_34575260   Sample    C    T        1      2        2 
  15  chr15_34575568     AAsi    T    C        0      0        2 
  15  chr15_34575568     AKia    T    C        0      0        2 
  15  chr15_34575568     AOna    T    C        0      0        2 
  15  chr15_34575568     ASom    T    C        0      0        2 
  15  chr15_34575568     HCab    T    C        0      0        2 
  15  chr15_34575568     HPrz    T    C      0.5      1        2 
  15  chr15_34575568     ZBoe    T    C        0      0        2 
  15  chr15_34575568     ZGre    T    C      0.5      1        2 
  15  chr15_34575568     ZHar    T    C        0      0        2 
  15  chr15_34575568   Sample    T    C        0      0        2 
  15  chr15_34583118     AAsi    G    T        0      0        2 
  15  chr15_34583118     AKia    G    T        0      0        2 
  15  chr15_34583118     AOna    G    T        0      0        2 
  15  chr15_34583118     ASom    G    T        0      0        2 
  15  chr15_34583118     HCab    G    T        1      2        2 
  15  chr15_34583118     HPrz    G    T        1      2        2 
```
