## Supplementary File 10. Zonkey (Schubert et al. 2017) report for donkey specimen Ancient10. for "No genetic evidence yet for hinnies at Mazongshan (400-160 BCE), northwestern China": incl_ts.frq.strat (part 188 of 312)

```
  15  chr15_34583118     ZBoe    G    T        0      0        2 
  15  chr15_34583118     ZGre    G    T        0      0        2 
  15  chr15_34583118     ZHar    G    T        0      0        2 
  15  chr15_34583118   Sample    G    T        1      2        2 
  15  chr15_34591736     AAsi    A    G        0      0        2 
  15  chr15_34591736     AKia    A    G        0      0        2 
  15  chr15_34591736     AOna    A    G        0      0        2 
  15  chr15_34591736     ASom    A    G      0.5      1        2 
  15  chr15_34591736     HCab    A    G        0      0        2 
  15  chr15_34591736     HPrz    A    G        0      0        2 
  15  chr15_34591736     ZBoe    A    G        0      0        2 
  15  chr15_34591736     ZGre    A    G        0      0        2 
  15  chr15_34591736     ZHar    A    G        0      0        2 
  15  chr15_34591736   Sample    A    G        0      0        2 
  15  chr15_34593050     AAsi    C    T        0      0        2 
  15  chr15_34593050     AKia    C    T        0      0        2 
  15  chr15_34593050     AOna    C    T        0      0        2 
  15  chr15_34593050     ASom    C    T        0      0        2 
  15  chr15_34593050     HCab    C    T        0      0        2 
  15  chr15_34593050     HPrz    C    T        0      0        2 
  15  chr15_34593050     ZBoe    C    T        1      2        2 
  15  chr15_34593050     ZGre    C    T        0      0        2 
  15  chr15_34593050     ZHar    C    T        0      0        2 
  15  chr15_34593050   Sample    C    T        0      0        2 
  15  chr15_34594183     AAsi    A    G        0      0        2 
  15  chr15_34594183     AKia    A    G        0      0        2 
  15  chr15_34594183     AOna    A    G        0      0        2 
  15  chr15_34594183     ASom    A    G        0      0        2 
  15  chr15_34594183     HCab    A    G        0      0        2 
  15  chr15_34594183     HPrz    A    G        0      0        2 
  15  chr15_34594183     ZBoe    A    G      0.5      1        2 
  15  chr15_34594183     ZGre    A    G        0      0        2 
  15  chr15_34594183     ZHar    A    G        0      0        2 
  15  chr15_34594183   Sample    A    G        0      0        2 
  15  chr15_34597561     AAsi    G    A        0      0        2 
  15  chr15_34597561     AKia    G    A        0      0        2 
  15  chr15_34597561     AOna    G    A        1      2        2 
  15  chr15_34597561     ASom    G    A        0      0        2 
  15  chr15_34597561     HCab    G    A        0      0        2 
  15  chr15_34597561     HPrz    G    A        0      0        2 
  15  chr15_34597561     ZBoe    G    A        0      0        2 
  15  chr15_34597561     ZGre    G    A        0      0        2 
  15  chr15_34597561     ZHar    G    A        0      0        2 
  15  chr15_34597561   Sample    G    A        0      0        2 
  15  chr15_34604994     AAsi    T    C        0      0        2 
  15  chr15_34604994     AKia    T    C        0      0        2 
  15  chr15_34604994     AOna    T    C        0      0        2 
  15  chr15_34604994     ASom    T    C        0      0        2 
  15  chr15_34604994     HCab    T    C        1      2        2 
  15  chr15_34604994     HPrz    T    C        1      2        2 
  15  chr15_34604994     ZBoe    T    C        0      0        2 
  15  chr15_34604994     ZGre    T    C        0      0        2 
  15  chr15_34604994     ZHar    T    C        0      0        2 
  15  chr15_34604994   Sample    T    C        1      2        2 
  15  chr15_34605091     AAsi    A    G        0      0        2 
  15  chr15_34605091     AKia    A    G        0      0        2 
  15  chr15_34605091     AOna    A    G        0      0        2 
  15  chr15_34605091     ASom    A    G        0      0        2 
  15  chr15_34605091     HCab    A    G        1      2        2 
  15  chr15_34605091     HPrz    A    G        1      2        2 
  15  chr15_34605091     ZBoe    A    G        0      0        2 
  15  chr15_34605091     ZGre    A    G        0      0        2 
  15  chr15_34605091     ZHar    A    G        0      0        2 
  15  chr15_34605091   Sample    A    G        1      2        2 
  15  chr15_34605459     AAsi    G    A        0      0        2 
  15  chr15_34605459     AKia    G    A        0      0        2 
  15  chr15_34605459     AOna    G    A        0      0        2 
  15  chr15_34605459     ASom    G    A        0      0        2 
  15  chr15_34605459     HCab    G    A        1      2        2 
  15  chr15_34605459     HPrz    G    A        1      2        2 
  15  chr15_34605459     ZBoe    G    A        0      0        2 
  15  chr15_34605459     ZGre    G    A        0      0        2 
  15  chr15_34605459     ZHar    G    A        0      0        2 
  15  chr15_34605459   Sample    G    A        1      2        2 
  15  chr15_34606180     AAsi    C    T        0      0        2 
  15  chr15_34606180     AKia    C    T        0      0        2 
  15  chr15_34606180     AOna    C    T        0      0        2 
  15  chr15_34606180     ASom    C    T        0      0        2 
  15  chr15_34606180     HCab    C    T        1      2        2 
  15  chr15_34606180     HPrz    C    T        1      2        2 
  15  chr15_34606180     ZBoe    C    T        0      0        2 
  15  chr15_34606180     ZGre    C    T        0      0        2 
  15  chr15_34606180     ZHar    C    T        0      0        2 
  15  chr15_34606180   Sample    C    T        1      2        2 
  15  chr15_34612856     AAsi    A    C        0      0        2 
  15  chr15_34612856     AKia    A    C        0      0        2 
  15  chr15_34612856     AOna    A    C        0      0        2 
  15  chr15_34612856     ASom    A    C        0      0        2 
  15  chr15_34612856     HCab    A    C        1      2        2 
  15  chr15_34612856     HPrz    A    C        1      2        2 
  15  chr15_34612856     ZBoe    A    C        0      0        2 
  15  chr15_34612856     ZGre    A    C        0      0        2 
  15  chr15_34612856     ZHar    A    C        0      0        2 
  15  chr15_34612856   Sample    A    C        1      2        2 
  15  chr15_34614889     AAsi    T    C        0      0        2 
  15  chr15_34614889     AKia    T    C        0      0        2 
  15  chr15_34614889     AOna    T    C        1      2        2 
  15  chr15_34614889     ASom    T    C        0      0        2 
  15  chr15_34614889     HCab    T    C        0      0        2 
  15  chr15_34614889     HPrz    T    C        0      0        2 
  15  chr15_34614889     ZBoe    T    C        0      0        2 
  15  chr15_34614889     ZGre    T    C        0      0        2 
  15  chr15_34614889     ZHar    T    C        0      0        2 
  15  chr15_34614889   Sample    T    C        0      0        2 
  15  chr15_34619544     AAsi    C    G        0      0        2 
  15  chr15_34619544     AKia    C    G        0      0        2 
  15  chr15_34619544     AOna    C    G        0      0        2 
  15  chr15_34619544     ASom    C    G      0.5      1        2 
  15  chr15_34619544     HCab    C    G        0      0        2 
  15  chr15_34619544     HPrz    C    G        0      0        2 
  15  chr15_34619544     ZBoe    C    G        0      0        2 
  15  chr15_34619544     ZGre    C    G        0      0        2 
  15  chr15_34619544     ZHar    C    G        0      0        2 
  15  chr15_34619544   Sample    C    G        0      0        2 
  15  chr15_34619650     AAsi    T    C        0      0        2 
  15  chr15_34619650     AKia    T    C        0      0        2 
  15  chr15_34619650     AOna    T    C        1      2        2 
  15  chr15_34619650     ASom    T    C        0      0        2 
  15  chr15_34619650     HCab    T    C        0      0        2 
  15  chr15_34619650     HPrz    T    C        0      0        2 
  15  chr15_34619650     ZBoe    T    C        0      0        2 
  15  chr15_34619650     ZGre    T    C        0      0        2 
  15  chr15_34619650     ZHar    T    C        0      0        2 
  15  chr15_34619650   Sample    T    C        0      0        2 
  15  chr15_34639592     AAsi    C    A        0      0        2 
  15  chr15_34639592     AKia    C    A        0      0        2 
  15  chr15_34639592     AOna    C    A        0      0        2 
  15  chr15_34639592     ASom    C    A        0      0        2 
  15  chr15_34639592     HCab    C    A        0      0        2 
  15  chr15_34639592     HPrz    C    A      0.5      1        2 
  15  chr15_34639592     ZBoe    C    A        0      0        2 
  15  chr15_34639592     ZGre    C    A        0      0        2 
  15  chr15_34639592     ZHar    C    A        0      0        2 
  15  chr15_34639592   Sample    C    A        0      0        2 
  15  chr15_34644921     AAsi    G    T        0      0        2 
  15  chr15_34644921     AKia    G    T        0      0        2 
  15  chr15_34644921     AOna    G    T        0      0        2 
  15  chr15_34644921     ASom    G    T        0      0        2 
  15  chr15_34644921     HCab    G    T        0      0        2 
  15  chr15_34644921     HPrz    G    T        0      0        2 
  15  chr15_34644921     ZBoe    G    T      0.5      1        2 
  15  chr15_34644921     ZGre    G    T        0      0        2 
  15  chr15_34644921     ZHar    G    T        0      0        2 
  15  chr15_34644921   Sample    G    T        0      0        2 
  15  chr15_34647778     AAsi    T    C        1      2        2 
  15  chr15_34647778     AKia    T    C        0      0        2 
  15  chr15_34647778     AOna    T    C        0      0        2 
  15  chr15_34647778     ASom    T    C        1      2        2 
  15  chr15_34647778     HCab    T    C        1      2        2 
  15  chr15_34647778     HPrz    T    C        1      2        2 
  15  chr15_34647778     ZBoe    T    C        0      0        2 
  15  chr15_34647778     ZGre    T    C        0      0        2 
  15  chr15_34647778     ZHar    T    C        0      0        2 
  15  chr15_34647778   Sample    T    C        1      2        2 
  15  chr15_34653749     AAsi    A    G        0      0        2 
  15  chr15_34653749     AKia    A    G        0      0        2 
  15  chr15_34653749     AOna    A    G        0      0        2 
  15  chr15_34653749     ASom    A    G        0      0        2 
  15  chr15_34653749     HCab    A    G        0      0        2 
  15  chr15_34653749     HPrz    A    G        0      0        2 
  15  chr15_34653749     ZBoe    A    G      0.5      1        2 
  15  chr15_34653749     ZGre    A    G        0      0        2 
  15  chr15_34653749     ZHar    A    G        0      0        2 
  15  chr15_34653749   Sample    A    G        0      0        2 
  15  chr15_34655388     AAsi    T    C        0      0        2 
  15  chr15_34655388     AKia    T    C        0      0        2 
  15  chr15_34655388     AOna    T    C      0.5      1        2 
  15  chr15_34655388     ASom    T    C        0      0        2 
  15  chr15_34655388     HCab    T    C        0      0        2 
  15  chr15_34655388     HPrz    T    C        0      0        2 
  15  chr15_34655388     ZBoe    T    C        0      0        2 
  15  chr15_34655388     ZGre    T    C        0      0        2 
  15  chr15_34655388     ZHar    T    C        0      0        2 
  15  chr15_34655388   Sample    T    C        0      0        2 
  15  chr15_34659148     AAsi    T    C        0      0        2 
  15  chr15_34659148     AKia    T    C        0      0        2 
  15  chr15_34659148     AOna    T    C        0      0        2 
  15  chr15_34659148     ASom    T    C        0      0        2 
  15  chr15_34659148     HCab    T    C        0      0        2 
  15  chr15_34659148     HPrz    T    C        0      0        2 
  15  chr15_34659148     ZBoe    T    C      0.5      1        2 
  15  chr15_34659148     ZGre    T    C        0      0        2 
  15  chr15_34659148     ZHar    T    C        0      0        2 
  15  chr15_34659148   Sample    T    C        0      0        2 
  15  chr15_34666152     AAsi    T    A        0      0        2 
  15  chr15_34666152     AKia    T    A        0      0        2 
  15  chr15_34666152     AOna    T    A        0      0        2 
  15  chr15_34666152     ASom    T    A        0      0        2 
  15  chr15_34666152     HCab    T    A        0      0        2 
  15  chr15_34666152     HPrz    T    A        0      0        2 
  15  chr15_34666152     ZBoe    T    A        0      0        2 
  15  chr15_34666152     ZGre    T    A        1      2        2 
  15  chr15_34666152     ZHar    T    A        0      0        2 
  15  chr15_34666152   Sample    T    A        0      0        2 
  15  chr15_34671452     AAsi    T    C        0      0        2 
  15  chr15_34671452     AKia    T    C        0      0        2 
  15  chr15_34671452     AOna    T    C        0      0        2 
  15  chr15_34671452     ASom    T    C        0      0        2 
  15  chr15_34671452     HCab    T    C        0      0        2 
  15  chr15_34671452     HPrz    T    C        0      0        2 
  15  chr15_34671452     ZBoe    T    C        0      0        2 
  15  chr15_34671452     ZGre    T    C      0.5      1        2 
  15  chr15_34671452     ZHar    T    C        0      0        2 
  15  chr15_34671452   Sample    T    C        1      2        2 
  15  chr15_34683095     AAsi    C    A        0      0        2 
  15  chr15_34683095     AKia    C    A        0      0        2 
  15  chr15_34683095     AOna    C    A        0      0        2 
  15  chr15_34683095     ASom    C    A        0      0        2 
  15  chr15_34683095     HCab    C    A        0      0        2 
  15  chr15_34683095     HPrz    C    A        0      0        2 
  15  chr15_34683095     ZBoe    C    A        0      0        2 
  15  chr15_34683095     ZGre    C    A        0      0        2 
  15  chr15_34683095     ZHar    C    A      0.5      1        2 
  15  chr15_34683095   Sample    C    A        0      0        2 
  15  chr15_34687389     AAsi    A    T        0      0        2 
  15  chr15_34687389     AKia    A    T        0      0        2 
  15  chr15_34687389     AOna    A    T        0      0        2 
  15  chr15_34687389     ASom    A    T        0      0        2 
  15  chr15_34687389     HCab    A    T        0      0        2 
  15  chr15_34687389     HPrz    A    T        0      0        2 
  15  chr15_34687389     ZBoe    A    T        0      0        2 
  15  chr15_34687389     ZGre    A    T      0.5      1        2 
  15  chr15_34687389     ZHar    A    T        0      0        2 
  15  chr15_34687389   Sample    A    T        0      0        2 
  15  chr15_34689583     AAsi    C    T        0      0        2 
  15  chr15_34689583     AKia    C    T        0      0        2 
  15  chr15_34689583     AOna    C    T        0      0        2 
  15  chr15_34689583     ASom    C    T        0      0        2 
  15  chr15_34689583     HCab    C    T        1      2        2 
  15  chr15_34689583     HPrz    C    T        1      2        2 
  15  chr15_34689583     ZBoe    C    T        0      0        2 
  15  chr15_34689583     ZGre    C    T        0      0        2 
  15  chr15_34689583     ZHar    C    T        0      0        2 
  15  chr15_34689583   Sample    C    T        1      2        2 
  15  chr15_34705970     AAsi    A    G        0      0        2 
  15  chr15_34705970     AKia    A    G        0      0        2 
  15  chr15_34705970     AOna    A    G        0      0        2 
  15  chr15_34705970     ASom    A    G        0      0        2 
  15  chr15_34705970     HCab    A    G        0      0        2 
  15  chr15_34705970     HPrz    A    G        0      0        2 
  15  chr15_34705970     ZBoe    A    G        0      0        2 
  15  chr15_34705970     ZGre    A    G        1      2        2 
  15  chr15_34705970     ZHar    A    G        0      0        2 
  15  chr15_34705970   Sample    A    G        0      0        2 
  15  chr15_34707420     AAsi    G    A        0      0        2 
  15  chr15_34707420     AKia    G    A        1      2        2 
  15  chr15_34707420     AOna    G    A        1      2        2 
  15  chr15_34707420     ASom    G    A        0      0        2 
  15  chr15_34707420     HCab    G    A        0      0        2 
  15  chr15_34707420     HPrz    G    A        0      0        2 
  15  chr15_34707420     ZBoe    G    A        0      0        2 
  15  chr15_34707420     ZGre    G    A        0      0        2 
  15  chr15_34707420     ZHar    G    A        0      0        2 
  15  chr15_34707420   Sample    G    A        0      0        2 
  15  chr15_34711246     AAsi    A    G        0      0        2 
  15  chr15_34711246     AKia    A    G        0      0        2 
  15  chr15_34711246     AOna    A    G        0      0        2 
  15  chr15_34711246     ASom    A    G        0      0        2 
  15  chr15_34711246     HCab    A    G        1      2        2 
  15  chr15_34711246     HPrz    A    G        1      2        2 
  15  chr15_34711246     ZBoe    A    G        0      0        2 
  15  chr15_34711246     ZGre    A    G        0      0        2 
  15  chr15_34711246     ZHar    A    G        0      0        2 
  15  chr15_34711246   Sample    A    G        1      2        2 
  15  chr15_34718237     AAsi    T    A        0      0        2 
  15  chr15_34718237     AKia    T    A        0      0        2 
  15  chr15_34718237     AOna    T    A        0      0        2 
  15  chr15_34718237     ASom    T    A        0      0        2 
  15  chr15_34718237     HCab    T    A        1      2        2 
  15  chr15_34718237     HPrz    T    A        1      2        2 
  15  chr15_34718237     ZBoe    T    A        0      0        2 
  15  chr15_34718237     ZGre    T    A        0      0        2 
  15  chr15_34718237     ZHar    T    A        0      0        2 
  15  chr15_34718237   Sample    T    A        1      2        2 
  15  chr15_34720029     AAsi    C    T        0      0        2 
  15  chr15_34720029     AKia    C    T      0.5      1        2 
  15  chr15_34720029     AOna    C    T        0      0        2 
  15  chr15_34720029     ASom    C    T        0      0        2 
  15  chr15_34720029     HCab    C    T        0      0        2 
  15  chr15_34720029     HPrz    C    T        0      0        2 
  15  chr15_34720029     ZBoe    C    T        0      0        2 
  15  chr15_34720029     ZGre    C    T        0      0        2 
  15  chr15_34720029     ZHar    C    T        0      0        2 
  15  chr15_34720029   Sample    C    T        0      0        2 
  15  chr15_34720067     AAsi    G    A        0      0        2 
  15  chr15_34720067     AKia    G    A        0      0        2 
  15  chr15_34720067     AOna    G    A        0      0        2 
  15  chr15_34720067     ASom    G    A        0      0        2 
  15  chr15_34720067     HCab    G    A        1      2        2 
  15  chr15_34720067     HPrz    G    A        1      2        2 
  15  chr15_34720067     ZBoe    G    A        0      0        2 
  15  chr15_34720067     ZGre    G    A        0      0        2 
  15  chr15_34720067     ZHar    G    A        0      0        2 
  15  chr15_34720067   Sample    G    A        1      2        2 
  15  chr15_34724773     AAsi    A    T        0      0        2 
  15  chr15_34724773     AKia    A    T        0      0        2 
  15  chr15_34724773     AOna    A    T        0      0        2 
  15  chr15_34724773     ASom    A    T        0      0        2 
  15  chr15_34724773     HCab    A    T        0      0        2 
  15  chr15_34724773     HPrz    A    T        0      0        2 
  15  chr15_34724773     ZBoe    A    T      0.5      1        2 
  15  chr15_34724773     ZGre    A    T        0      0        2 
  15  chr15_34724773     ZHar    A    T        0      0        2 
  15  chr15_34724773   Sample    A    T        0      0        2 
  15  chr15_34725465     AAsi    A    G        0      0        2 
  15  chr15_34725465     AKia    A    G        0      0        2 
  15  chr15_34725465     AOna    A    G        0      0        2 
  15  chr15_34725465     ASom    A    G        0      0        2 
  15  chr15_34725465     HCab    A    G        1      2        2 
  15  chr15_34725465     HPrz    A    G        1      2        2 
  15  chr15_34725465     ZBoe    A    G        0      0        2 
  15  chr15_34725465     ZGre    A    G        0      0        2 
  15  chr15_34725465     ZHar    A    G        0      0        2 
  15  chr15_34725465   Sample    A    G        1      2        2 
  15  chr15_34725960     AAsi    A    G        0      0        2 
  15  chr15_34725960     AKia    A    G        0      0        2 
  15  chr15_34725960     AOna    A    G        0      0        2 
  15  chr15_34725960     ASom    A    G        0      0        2 
  15  chr15_34725960     HCab    A    G        0      0        2 
  15  chr15_34725960     HPrz    A    G        0      0        2 
  15  chr15_34725960     ZBoe    A    G      0.5      1        2 
  15  chr15_34725960     ZGre    A    G        0      0        2 
  15  chr15_34725960     ZHar    A    G        1      2        2 
  15  chr15_34725960   Sample    A    G        0      0        2 
  15  chr15_34730221     AAsi    C    T        0      0        2 
  15  chr15_34730221     AKia    C    T        0      0        2 
  15  chr15_34730221     AOna    C    T        0      0        2 
  15  chr15_34730221     ASom    C    T        0      0        2 
  15  chr15_34730221     HCab    C    T        0      0        2 
  15  chr15_34730221     HPrz    C    T        0      0        2 
  15  chr15_34730221     ZBoe    C    T        1      2        2 
  15  chr15_34730221     ZGre    C    T        1      2        2 
  15  chr15_34730221     ZHar    C    T        1      2        2 
  15  chr15_34730221   Sample    C    T        0      0        2 
  15  chr15_34744420     AAsi    G    T        0      0        2 
  15  chr15_34744420     AKia    G    T        0      0        2 
  15  chr15_34744420     AOna    G    T        0      0        2 
  15  chr15_34744420     ASom    G    T        0      0        2 
  15  chr15_34744420     HCab    G    T        0      0        2 
  15  chr15_34744420     HPrz    G    T        0      0        2 
  15  chr15_34744420     ZBoe    G    T        0      0        2 
  15  chr15_34744420     ZGre    G    T      0.5      1        2 
  15  chr15_34744420     ZHar    G    T        0      0        2 
  15  chr15_34744420   Sample    G    T        0      0        2 
  15  chr15_34749677     AAsi    G    A        0      0        2 
  15  chr15_34749677     AKia    G    A        0      0        2 
  15  chr15_34749677     AOna    G    A        0      0        2 
  15  chr15_34749677     ASom    G    A        0      0        2 
  15  chr15_34749677     HCab    G    A        1      2        2 
  15  chr15_34749677     HPrz    G    A        1      2        2 
  15  chr15_34749677     ZBoe    G    A        0      0        2 
  15  chr15_34749677     ZGre    G    A        0      0        2 
  15  chr15_34749677     ZHar    G    A        0      0        2 
  15  chr15_34749677   Sample    G    A        1      2        2 
  15  chr15_34755502     AAsi    T    C        0      0        2 
  15  chr15_34755502     AKia    T    C        0      0        2 
  15  chr15_34755502     AOna    T    C      0.5      1        2 
  15  chr15_34755502     ASom    T    C        0      0        2 
  15  chr15_34755502     HCab    T    C        0      0        2 
  15  chr15_34755502     HPrz    T    C        0      0        2 
  15  chr15_34755502     ZBoe    T    C        0      0        2 
  15  chr15_34755502     ZGre    T    C        0      0        2 
  15  chr15_34755502     ZHar    T    C        0      0        2 
  15  chr15_34755502   Sample    T    C        0      0        2 
  15  chr15_34766245     AAsi    G    T        0      0        2 
  15  chr15_34766245     AKia    G    T        0      0        2 
  15  chr15_34766245     AOna    G    T        0      0        2 
  15  chr15_34766245     ASom    G    T        0      0        2 
  15  chr15_34766245     HCab    G    T        0      0        2 
  15  chr15_34766245     HPrz    G    T        0      0        2 
  15  chr15_34766245     ZBoe    G    T        0      0        2 
  15  chr15_34766245     ZGre    G    T      0.5      1        2 
  15  chr15_34766245     ZHar    G    T        0      0        2 
  15  chr15_34766245   Sample    G    T        0      0        2 
  15  chr15_34771367     AAsi    G    A        0      0        2 
  15  chr15_34771367     AKia    G    A        1      2        2 
  15  chr15_34771367     AOna    G    A        0      0        2 
  15  chr15_34771367     ASom    G    A        0      0        2 
  15  chr15_34771367     HCab    G    A        0      0        2 
  15  chr15_34771367     HPrz    G    A        0      0        2 
  15  chr15_34771367     ZBoe    G    A        0      0        2 
  15  chr15_34771367     ZGre    G    A        0      0        2 
  15  chr15_34771367     ZHar    G    A        0      0        2 
  15  chr15_34771367   Sample    G    A        0      0        2 
  15  chr15_34772198     AAsi    G    A        0      0        2 
  15  chr15_34772198     AKia    G    A        0      0        2 
  15  chr15_34772198     AOna    G    A        0      0        2 
  15  chr15_34772198     ASom    G    A        0      0        2 
  15  chr15_34772198     HCab    G    A        1      2        2 
  15  chr15_34772198     HPrz    G    A        1      2        2 
  15  chr15_34772198     ZBoe    G    A        0      0        2 
  15  chr15_34772198     ZGre    G    A        0      0        2 
  15  chr15_34772198     ZHar    G    A        0      0        2 
  15  chr15_34772198   Sample    G    A        1      2        2 
  15  chr15_34781568     AAsi    G    A        0      0        2 
  15  chr15_34781568     AKia    G    A        0      0        2 
  15  chr15_34781568     AOna    G    A        0      0        2 
  15  chr15_34781568     ASom    G    A        0      0        2 
  15  chr15_34781568     HCab    G    A        1      2        2 
  15  chr15_34781568     HPrz    G    A        1      2        2 
  15  chr15_34781568     ZBoe    G    A        0      0        2 
  15  chr15_34781568     ZGre    G    A        0      0        2 
  15  chr15_34781568     ZHar    G    A        0      0        2 
  15  chr15_34781568   Sample    G    A        1      2        2 
  15  chr15_34782785     AAsi    C    G        0      0        2 
  15  chr15_34782785     AKia    C    G        0      0        2 
  15  chr15_34782785     AOna    C    G        0      0        2 
  15  chr15_34782785     ASom    C    G        0      0        2 
  15  chr15_34782785     HCab    C    G        1      2        2 
  15  chr15_34782785     HPrz    C    G        1      2        2 
  15  chr15_34782785     ZBoe    C    G        0      0        2 
  15  chr15_34782785     ZGre    C    G        0      0        2 
  15  chr15_34782785     ZHar    C    G        0      0        2 
  15  chr15_34782785   Sample    C    G        1      2        2 
  15  chr15_34784826     AAsi    C    T        0      0        2 
  15  chr15_34784826     AKia    C    T        0      0        2 
  15  chr15_34784826     AOna    C    T        0      0        2 
  15  chr15_34784826     ASom    C    T        0      0        2 
  15  chr15_34784826     HCab    C    T        0      0        2 
  15  chr15_34784826     HPrz    C    T        0      0        2 
  15  chr15_34784826     ZBoe    C    T      0.5      1        2 
  15  chr15_34784826     ZGre    C    T        0      0        2 
  15  chr15_34784826     ZHar    C    T        0      0        2 
  15  chr15_34784826   Sample    C    T        0      0        2 
  15  chr15_34789464     AAsi    T    C        0      0        2 
  15  chr15_34789464     AKia    T    C        1      2        2 
  15  chr15_34789464     AOna    T    C      0.5      1        2 
  15  chr15_34789464     ASom    T    C        0      0        2 
  15  chr15_34789464     HCab    T    C        0      0        2 
  15  chr15_34789464     HPrz    T    C        0      0        2 
  15  chr15_34789464     ZBoe    T    C        1      2        2 
  15  chr15_34789464     ZGre    T    C        1      2        2 
  15  chr15_34789464     ZHar    T    C        1      2        2 
  15  chr15_34789464   Sample    T    C        0      0        2 
  15  chr15_34789545     AAsi    C    A        0      0        2 
  15  chr15_34789545     AKia    C    A        0      0        2 
  15  chr15_34789545     AOna    C    A      0.5      1        2 
  15  chr15_34789545     ASom    C    A        0      0        2 
  15  chr15_34789545     HCab    C    A        0      0        2 
  15  chr15_34789545     HPrz    C    A        0      0        2 
  15  chr15_34789545     ZBoe    C    A        0      0        2 
  15  chr15_34789545     ZGre    C    A        0      0        2 
  15  chr15_34789545     ZHar    C    A        0      0        2 
  15  chr15_34789545   Sample    C    A        0      0        2 
  15  chr15_34793778     AAsi    G    A        0      0        2 
  15  chr15_34793778     AKia    G    A        1      2        2 
  15  chr15_34793778     AOna    G    A      0.5      1        2 
  15  chr15_34793778     ASom    G    A        0      0        2 
  15  chr15_34793778     HCab    G    A        0      0        2 
  15  chr15_34793778     HPrz    G    A        0      0        2 
  15  chr15_34793778     ZBoe    G    A        0      0        2 
  15  chr15_34793778     ZGre    G    A        0      0        2 
  15  chr15_34793778     ZHar    G    A        0      0        2 
  15  chr15_34793778   Sample    G    A        0      0        2 
  15  chr15_34809101     AAsi    C    A        0      0        2 
  15  chr15_34809101     AKia    C    A        0      0        2 
  15  chr15_34809101     AOna    C    A        0      0        2 
  15  chr15_34809101     ASom    C    A        0      0        2 
  15  chr15_34809101     HCab    C    A        1      2        2 
  15  chr15_34809101     HPrz    C    A        1      2        2 
  15  chr15_34809101     ZBoe    C    A        0      0        2 
  15  chr15_34809101     ZGre    C    A        0      0        2 
  15  chr15_34809101     ZHar    C    A        0      0        2 
  15  chr15_34809101   Sample    C    A        1      2        2 
  15  chr15_34809390     AAsi    A    G        0      0        2 
  15  chr15_34809390     AKia    A    G        0      0        2 
  15  chr15_34809390     AOna    A    G      0.5      1        2 
  15  chr15_34809390     ASom    A    G        0      0        2 
  15  chr15_34809390     HCab    A    G        0      0        2 
  15  chr15_34809390     HPrz    A    G        0      0        2 
  15  chr15_34809390     ZBoe    A    G        0      0        2 
  15  chr15_34809390     ZGre    A    G        0      0        2 
  15  chr15_34809390     ZHar    A    G        0      0        2 
  15  chr15_34809390   Sample    A    G        0      0        2 
  15  chr15_34811681     AAsi    G    A        0      0        2 
  15  chr15_34811681     AKia    G    A        0      0        2 
  15  chr15_34811681     AOna    G    A        0      0        2 
  15  chr15_34811681     ASom    G    A        0      0        2 
  15  chr15_34811681     HCab    G    A        1      2        2 
  15  chr15_34811681     HPrz    G    A        1      2        2 
  15  chr15_34811681     ZBoe    G    A        0      0        2 
  15  chr15_34811681     ZGre    G    A        0      0        2 
  15  chr15_34811681     ZHar    G    A        0      0        2 
  15  chr15_34811681   Sample    G    A        1      2        2 
  15  chr15_34812035     AAsi    G    T        0      0        2 
  15  chr15_34812035     AKia    G    T        0      0        2 
  15  chr15_34812035     AOna    G    T        0      0        2 
  15  chr15_34812035     ASom    G    T        0      0        2 
  15  chr15_34812035     HCab    G    T        0      0        2 
  15  chr15_34812035     HPrz    G    T        0      0        2 
  15  chr15_34812035     ZBoe    G    T      0.5      1        2 
  15  chr15_34812035     ZGre    G    T        0      0        2 
  15  chr15_34812035     ZHar    G    T        0      0        2 
  15  chr15_34812035   Sample    G    T        0      0        2 
  15  chr15_34812726     AAsi    T    G        1      2        2 
  15  chr15_34812726     AKia    T    G        0      0        2 
  15  chr15_34812726     AOna    T    G        0      0        2 
  15  chr15_34812726     ASom    T    G        1      2        2 
  15  chr15_34812726     HCab    T    G        0      0        2 
  15  chr15_34812726     HPrz    T    G        0      0        2 
  15  chr15_34812726     ZBoe    T    G        0      0        2 
  15  chr15_34812726     ZGre    T    G        0      0        2 
  15  chr15_34812726     ZHar    T    G        0      0        2 
  15  chr15_34812726   Sample    T    G        0      0        2 
  15  chr15_34816117     AAsi    T    C        0      0        2 
  15  chr15_34816117     AKia    T    C        0      0        2 
  15  chr15_34816117     AOna    T    C        0      0        2 
  15  chr15_34816117     ASom    T    C        0      0        2 
  15  chr15_34816117     HCab    T    C        1      2        2 
  15  chr15_34816117     HPrz    T    C        1      2        2 
  15  chr15_34816117     ZBoe    T    C        0      0        2 
  15  chr15_34816117     ZGre    T    C        0      0        2 
  15  chr15_34816117     ZHar    T    C        0      0        2 
  15  chr15_34816117   Sample    T    C        1      2        2 
  15  chr15_34821056     AAsi    G    A        0      0        2 
  15  chr15_34821056     AKia    G    A        0      0        2 
  15  chr15_34821056     AOna    G    A        0      0        2 
  15  chr15_34821056     ASom    G    A        0      0        2 
  15  chr15_34821056     HCab    G    A        1      2        2 
  15  chr15_34821056     HPrz    G    A        1      2        2 
  15  chr15_34821056     ZBoe    G    A        0      0        2 
  15  chr15_34821056     ZGre    G    A        0      0        2 
  15  chr15_34821056     ZHar    G    A        0      0        2 
  15  chr15_34821056   Sample    G    A        1      2        2 
  15  chr15_34826169     AAsi    C    T        0      0        2 
  15  chr15_34826169     AKia    C    T        0      0        2 
  15  chr15_34826169     AOna    C    T        0      0        2 
  15  chr15_34826169     ASom    C    T        0      0        2 
  15  chr15_34826169     HCab    C    T        1      2        2 
  15  chr15_34826169     HPrz    C    T        1      2        2 
  15  chr15_34826169     ZBoe    C    T        0      0        2 
  15  chr15_34826169     ZGre    C    T        0      0        2 
  15  chr15_34826169     ZHar    C    T        0      0        2 
  15  chr15_34826169   Sample    C    T        1      2        2 
  15  chr15_34829442     AAsi    A    C        0      0        2 
  15  chr15_34829442     AKia    A    C        0      0        2 
  15  chr15_34829442     AOna    A    C        1      2        2 
  15  chr15_34829442     ASom    A    C        0      0        2 
  15  chr15_34829442     HCab    A    C        0      0        2 
  15  chr15_34829442     HPrz    A    C        0      0        2 
  15  chr15_34829442     ZBoe    A    C        0      0        2 
  15  chr15_34829442     ZGre    A    C        0      0        2 
  15  chr15_34829442     ZHar    A    C        0      0        2 
  15  chr15_34829442   Sample    A    C        0      0        2 
  15  chr15_34840743     AAsi    T    C        0      0        2 
  15  chr15_34840743     AKia    T    C        0      0        2 
  15  chr15_34840743     AOna    T    C        0      0        2 
  15  chr15_34840743     ASom    T    C        1      2        2 
  15  chr15_34840743     HCab    T    C        0      0        2 
  15  chr15_34840743     HPrz    T    C        0      0        2 
  15  chr15_34840743     ZBoe    T    C        0      0        2 
  15  chr15_34840743     ZGre    T    C        0      0        2 
  15  chr15_34840743     ZHar    T    C        0      0        2 
  15  chr15_34840743   Sample    T    C        0      0        2 
  15  chr15_34847020     AAsi    A    G        0      0        2 
  15  chr15_34847020     AKia    A    G        0      0        2 
  15  chr15_34847020     AOna    A    G        0      0        2 
  15  chr15_34847020     ASom    A    G        0      0        2 
  15  chr15_34847020     HCab    A    G        0      0        2 
  15  chr15_34847020     HPrz    A    G        0      0        2 
  15  chr15_34847020     ZBoe    A    G      0.5      1        2 
  15  chr15_34847020     ZGre    A    G        0      0        2 
  15  chr15_34847020     ZHar    A    G        0      0        2 
  15  chr15_34847020   Sample    A    G        0      0        2 
  15  chr15_34848872     AAsi    A    T        0      0        2 
  15  chr15_34848872     AKia    A    T        0      0        2 
  15  chr15_34848872     AOna    A    T        0      0        2 
  15  chr15_34848872     ASom    A    T        1      2        2 
  15  chr15_34848872     HCab    A    T        0      0        2 
  15  chr15_34848872     HPrz    A    T        0      0        2 
  15  chr15_34848872     ZBoe    A    T        0      0        2 
  15  chr15_34848872     ZGre    A    T        0      0        2 
  15  chr15_34848872     ZHar    A    T        0      0        2 
  15  chr15_34848872   Sample    A    T        0      0        2 
  15  chr15_34853388     AAsi    A    G        0      0        2 
  15  chr15_34853388     AKia    A    G        0      0        2 
  15  chr15_34853388     AOna    A    G        0      0        2 
  15  chr15_34853388     ASom    A    G        0      0        2 
  15  chr15_34853388     HCab    A    G        1      2        2 
  15  chr15_34853388     HPrz    A    G        1      2        2 
  15  chr15_34853388     ZBoe    A    G        0      0        2 
  15  chr15_34853388     ZGre    A    G        0      0        2 
  15  chr15_34853388     ZHar    A    G        0      0        2 
  15  chr15_34853388   Sample    A    G        1      2        2 
  15  chr15_34862505     AAsi    C    G        0      0        2 
  15  chr15_34862505     AKia    C    G        0      0        2 
  15  chr15_34862505     AOna    C    G        0      0        2 
  15  chr15_34862505     ASom    C    G        0      0        2 
  15  chr15_34862505     HCab    C    G        1      2        2 
  15  chr15_34862505     HPrz    C    G        1      2        2 
  15  chr15_34862505     ZBoe    C    G        0      0        2 
  15  chr15_34862505     ZGre    C    G        0      0        2 
  15  chr15_34862505     ZHar    C    G        0      0        2 
  15  chr15_34862505   Sample    C    G        1      2        2 
  15  chr15_34868356     AAsi    A    G        0      0        2 
  15  chr15_34868356     AKia    A    G        0      0        2 
  15  chr15_34868356     AOna    A    G        0      0        2 
  15  chr15_34868356     ASom    A    G        0      0        2 
  15  chr15_34868356     HCab    A    G        0      0        2 
  15  chr15_34868356     HPrz    A    G        0      0        2 
  15  chr15_34868356     ZBoe    A    G        0      0        2 
  15  chr15_34868356     ZGre    A    G        0      0        2 
  15  chr15_34868356     ZHar    A    G        1      2        2 
  15  chr15_34868356   Sample    A    G        0      0        2 
  15  chr15_34870282     AAsi    T    C        0      0        2 
  15  chr15_34870282     AKia    T    C      0.5      1        2 
  15  chr15_34870282     AOna    T    C        0      0        2 
  15  chr15_34870282     ASom    T    C        0      0        2 
  15  chr15_34870282     HCab    T    C        0      0        2 
  15  chr15_34870282     HPrz    T    C        0      0        2 
  15  chr15_34870282     ZBoe    T    C        0      0        2 
  15  chr15_34870282     ZGre    T    C        0      0        2 
  15  chr15_34870282     ZHar    T    C        0      0        2 
  15  chr15_34870282   Sample    T    C        0      0        2 
  15  chr15_34875952     AAsi    A    G        0      0        2 
  15  chr15_34875952     AKia    A    G        0      0        2 
  15  chr15_34875952     AOna    A    G        0      0        2 
  15  chr15_34875952     ASom    A    G        0      0        2 
  15  chr15_34875952     HCab    A    G        0      0        2 
  15  chr15_34875952     HPrz    A    G      0.5      1        2 
  15  chr15_34875952     ZBoe    A    G        0      0        2 
  15  chr15_34875952     ZGre    A    G        0      0        2 
  15  chr15_34875952     ZHar    A    G        0      0        2 
  15  chr15_34875952   Sample    A    G        0      0        2 
  15  chr15_34880712     AAsi    G    A        0      0        2 
  15  chr15_34880712     AKia    G    A        0      0        2 
  15  chr15_34880712     AOna    G    A        0      0        2 
  15  chr15_34880712     ASom    G    A        0      0        2 
  15  chr15_34880712     HCab    G    A        0      0        2 
  15  chr15_34880712     HPrz    G    A        0      0        2 
  15  chr15_34880712     ZBoe    G    A        0      0        2 
  15  chr15_34880712     ZGre    G    A        1      2        2 
  15  chr15_34880712     ZHar    G    A        0      0        2 
  15  chr15_34880712   Sample    G    A        0      0        2 
  15  chr15_34895372     AAsi    T    C        0      0        2 
  15  chr15_34895372     AKia    T    C        0      0        2 
  15  chr15_34895372     AOna    T    C        1      2        2 
  15  chr15_34895372     ASom    T    C        0      0        2 
  15  chr15_34895372     HCab    T    C        0      0        2 
  15  chr15_34895372     HPrz    T    C        0      0        2 
  15  chr15_34895372     ZBoe    T    C        0      0        2 
  15  chr15_34895372     ZGre    T    C        0      0        2 
  15  chr15_34895372     ZHar    T    C        0      0        2 
  15  chr15_34895372   Sample    T    C        0      0        2 
  15  chr15_34901119     AAsi    A    G        0      0        2 
  15  chr15_34901119     AKia    A    G      0.5      1        2 
  15  chr15_34901119     AOna    A    G        1      2        2 
  15  chr15_34901119     ASom    A    G        0      0        2 
  15  chr15_34901119     HCab    A    G        0      0        2 
  15  chr15_34901119     HPrz    A    G        0      0        2 
  15  chr15_34901119     ZBoe    A    G        0      0        2 
  15  chr15_34901119     ZGre    A    G        0      0        2 
  15  chr15_34901119     ZHar    A    G        0      0        2 
  15  chr15_34901119   Sample    A    G        0      0        2 
  15  chr15_34902540     AAsi    A    G        0      0        2 
  15  chr15_34902540     AKia    A    G        0      0        2 
  15  chr15_34902540     AOna    A    G      0.5      1        2 
  15  chr15_34902540     ASom    A    G        0      0        2 
  15  chr15_34902540     HCab    A    G        0      0        2 
  15  chr15_34902540     HPrz    A    G        0      0        2 
  15  chr15_34902540     ZBoe    A    G      0.5      1        2 
  15  chr15_34902540     ZGre    A    G        0      0        2 
  15  chr15_34902540     ZHar    A    G        0      0        2 
  15  chr15_34902540   Sample    A    G        0      0        2 
  15  chr15_34902886     AAsi    G    A        0      0        2 
  15  chr15_34902886     AKia    G    A        0      0        2 
  15  chr15_34902886     AOna    G    A        0      0        2 
  15  chr15_34902886     ASom    G    A        0      0        2 
  15  chr15_34902886     HCab    G    A        0      0        2 
  15  chr15_34902886     HPrz    G    A        0      0        2 
  15  chr15_34902886     ZBoe    G    A        1      2        2 
  15  chr15_34902886     ZGre    G    A        0      0        2 
  15  chr15_34902886     ZHar    G    A        0      0        2 
  15  chr15_34902886   Sample    G    A        0      0        2 
  15  chr15_34918590     AAsi    G    A        0      0        2 
  15  chr15_34918590     AKia    G    A        0      0        2 
  15  chr15_34918590     AOna    G    A        0      0        2 
  15  chr15_34918590     ASom    G    A        0      0        2 
  15  chr15_34918590     HCab    G    A        1      2        2 
  15  chr15_34918590     HPrz    G    A        1      2        2 
  15  chr15_34918590     ZBoe    G    A        0      0        2 
  15  chr15_34918590     ZGre    G    A        0      0        2 
  15  chr15_34918590     ZHar    G    A        0      0        2 
  15  chr15_34918590   Sample    G    A        1      2        2 
  15  chr15_34919070     AAsi    C    T        0      0        2 
  15  chr15_34919070     AKia    C    T        0      0        2 
  15  chr15_34919070     AOna    C    T        0      0        2 
  15  chr15_34919070     ASom    C    T        0      0        2 
  15  chr15_34919070     HCab    C    T        0      0        2 
  15  chr15_34919070     HPrz    C    T        0      0        2 
  15  chr15_34919070     ZBoe    C    T      0.5      1        2 
  15  chr15_34919070     ZGre    C    T        0      0        2 
  15  chr15_34919070     ZHar    C    T        0      0        2 
  15  chr15_34919070   Sample    C    T        0      0        2 
  15  chr15_34921726     AAsi    C    T        0      0        2 
  15  chr15_34921726     AKia    C    T        0      0        2 
  15  chr15_34921726     AOna    C    T        0      0        2 
  15  chr15_34921726     ASom    C    T        0      0        2 
  15  chr15_34921726     HCab    C    T        1      2        2 
  15  chr15_34921726     HPrz    C    T        1      2        2 
  15  chr15_34921726     ZBoe    C    T        0      0        2 
  15  chr15_34921726     ZGre    C    T        0      0        2 
  15  chr15_34921726     ZHar    C    T        0      0        2 
  15  chr15_34921726   Sample    C    T        1      2        2 
  15  chr15_34927489     AAsi    G    A      0.5      1        2 
  15  chr15_34927489     AKia    G    A        0      0        2 
  15  chr15_34927489     AOna    G    A        0      0        2 
  15  chr15_34927489     ASom    G    A        0      0        2 
  15  chr15_34927489     HCab    G    A        0      0        2 
  15  chr15_34927489     HPrz    G    A        0      0        2 
  15  chr15_34927489     ZBoe    G    A        0      0        2 
  15  chr15_34927489     ZGre    G    A        0      0        2 
  15  chr15_34927489     ZHar    G    A        0      0        2 
  15  chr15_34927489   Sample    G    A        0      0        2 
  15  chr15_34928070     AAsi    A    G        0      0        2 
  15  chr15_34928070     AKia    A    G        0      0        2 
  15  chr15_34928070     AOna    A    G        0      0        2 
  15  chr15_34928070     ASom    A    G      0.5      1        2 
  15  chr15_34928070     HCab    A    G        0      0        2 
  15  chr15_34928070     HPrz    A    G        0      0        2 
  15  chr15_34928070     ZBoe    A    G        0      0        2 
  15  chr15_34928070     ZGre    A    G        0      0        2 
  15  chr15_34928070     ZHar    A    G        0      0        2 
  15  chr15_34928070   Sample    A    G        0      0        2 
  15  chr15_34929719     AAsi    G    A        0      0        2 
  15  chr15_34929719     AKia    G    A        0      0        2 
  15  chr15_34929719     AOna    G    A        0      0        2 
  15  chr15_34929719     ASom    G    A        0      0        2 
  15  chr15_34929719     HCab    G    A        1      2        2 
  15  chr15_34929719     HPrz    G    A        1      2        2 
  15  chr15_34929719     ZBoe    G    A        0      0        2 
  15  chr15_34929719     ZGre    G    A        0      0        2 
  15  chr15_34929719     ZHar    G    A        0      0        2 
  15  chr15_34929719   Sample    G    A        1      2        2 
  15  chr15_34933441     AAsi    T    A        0      0        2 
  15  chr15_34933441     AKia    T    A        0      0        2 
  15  chr15_34933441     AOna    T    A        0      0        2 
  15  chr15_34933441     ASom    T    A        0      0        2 
  15  chr15_34933441     HCab    T    A        0      0        2 
  15  chr15_34933441     HPrz    T    A        0      0        2 
  15  chr15_34933441     ZBoe    T    A        0      0        2 
  15  chr15_34933441     ZGre    T    A        0      0        2 
  15  chr15_34933441     ZHar    T    A        1      2        2 
  15  chr15_34933441   Sample    T    A        0      0        2 
  15  chr15_34934115     AAsi    G    A        0      0        2 
  15  chr15_34934115     AKia    G    A        0      0        2 
  15  chr15_34934115     AOna    G    A        0      0        2 
  15  chr15_34934115     ASom    G    A        0      0        2 
  15  chr15_34934115     HCab    G    A        0      0        2 
  15  chr15_34934115     HPrz    G    A        0      0        2 
  15  chr15_34934115     ZBoe    G    A        1      2        2 
  15  chr15_34934115     ZGre    G    A        0      0        2 
  15  chr15_34934115     ZHar    G    A        0      0        2 
  15  chr15_34934115   Sample    G    A        0      0        2 
  15  chr15_34936354     AAsi    T    C        0      0        2 
  15  chr15_34936354     AKia    T    C        0      0        2 
  15  chr15_34936354     AOna    T    C        0      0        2 
  15  chr15_34936354     ASom    T    C        0      0        2 
  15  chr15_34936354     HCab    T    C        1      2        2 
  15  chr15_34936354     HPrz    T    C        1      2        2 
  15  chr15_34936354     ZBoe    T    C        0      0        2 
  15  chr15_34936354     ZGre    T    C        0      0        2 
  15  chr15_34936354     ZHar    T    C        0      0        2 
  15  chr15_34936354   Sample    T    C        1      2        2 
  15  chr15_34946102     AAsi    C    A        0      0        2 
  15  chr15_34946102     AKia    C    A        0      0        2 
  15  chr15_34946102     AOna    C    A        0      0        2 
  15  chr15_34946102     ASom    C    A        0      0        2 
  15  chr15_34946102     HCab    C    A        1      2        2 
  15  chr15_34946102     HPrz    C    A        1      2        2 
  15  chr15_34946102     ZBoe    C    A        0      0        2 
  15  chr15_34946102     ZGre    C    A        0      0        2 
  15  chr15_34946102     ZHar    C    A        0      0        2 
  15  chr15_34946102   Sample    C    A        1      2        2 
  15  chr15_34946550     AAsi    A    G        0      0        2 
  15  chr15_34946550     AKia    A    G        0      0        2 
  15  chr15_34946550     AOna    A    G        0      0        2 
  15  chr15_34946550     ASom    A    G        0      0        2 
  15  chr15_34946550     HCab    A    G        1      2        2 
  15  chr15_34946550     HPrz    A    G        1      2        2 
  15  chr15_34946550     ZBoe    A    G        0      0        2 
  15  chr15_34946550     ZGre    A    G        0      0        2 
  15  chr15_34946550     ZHar    A    G        0      0        2 
  15  chr15_34946550   Sample    A    G        1      2        2 
  15  chr15_34952228     AAsi    G    A        0      0        2 
  15  chr15_34952228     AKia    G    A        0      0        2 
  15  chr15_34952228     AOna    G    A      0.5      1        2 
  15  chr15_34952228     ASom    G    A        0      0        2 
  15  chr15_34952228     HCab    G    A        0      0        2 
  15  chr15_34952228     HPrz    G    A        0      0        2 
  15  chr15_34952228     ZBoe    G    A        0      0        2 
  15  chr15_34952228     ZGre    G    A        0      0        2 
  15  chr15_34952228     ZHar    G    A        0      0        2 
  15  chr15_34952228   Sample    G    A        0      0        2 
  15  chr15_34952506     AAsi    T    C        0      0        2 
  15  chr15_34952506     AKia    T    C        0      0        2 
  15  chr15_34952506     AOna    T    C        0      0        2 
  15  chr15_34952506     ASom    T    C        0      0        2 
  15  chr15_34952506     HCab    T    C        1      2        2 
  15  chr15_34952506     HPrz    T    C        1      2        2 
  15  chr15_34952506     ZBoe    T    C        0      0        2 
  15  chr15_34952506     ZGre    T    C        0      0        2 
  15  chr15_34952506     ZHar    T    C        0      0        2 
  15  chr15_34952506   Sample    T    C        1      2        2 
  15  chr15_34953030     AAsi    G    C        0      0        2 
  15  chr15_34953030     AKia    G    C        0      0        2 
  15  chr15_34953030     AOna    G    C        0      0        2 
  15  chr15_34953030     ASom    G    C        0      0        2 
  15  chr15_34953030     HCab    G    C        1      2        2 
  15  chr15_34953030     HPrz    G    C        1      2        2 
  15  chr15_34953030     ZBoe    G    C        0      0        2 
  15  chr15_34953030     ZGre    G    C        0      0        2 
  15  chr15_34953030     ZHar    G    C        0      0        2 
  15  chr15_34953030   Sample    G    C        1      2        2 
  15  chr15_34956885     AAsi    G    A        1      2        2 
  15  chr15_34956885     AKia    G    A        0      0        2 
  15  chr15_34956885     AOna    G    A        0      0        2 
  15  chr15_34956885     ASom    G    A      0.5      1        2 
  15  chr15_34956885     HCab    G    A        0      0        2 
  15  chr15_34956885     HPrz    G    A        0      0        2 
  15  chr15_34956885     ZBoe    G    A        0      0        2 
  15  chr15_34956885     ZGre    G    A        0      0        2 
  15  chr15_34956885     ZHar    G    A        0      0        2 
  15  chr15_34956885   Sample    G    A        0      0        2 
  15  chr15_34959829     AAsi    T    G        0      0        2 
  15  chr15_34959829     AKia    T    G        0      0        2 
  15  chr15_34959829     AOna    T    G        0      0        2 
  15  chr15_34959829     ASom    T    G        0      0        2 
  15  chr15_34959829     HCab    T    G        1      2        2 
  15  chr15_34959829     HPrz    T    G        1      2        2 
  15  chr15_34959829     ZBoe    T    G        0      0        2 
  15  chr15_34959829     ZGre    T    G        0      0        2 
  15  chr15_34959829     ZHar    T    G        0      0        2 
  15  chr15_34959829   Sample    T    G        1      2        2 
  15  chr15_34968177     AAsi    A    G        0      0        2 
  15  chr15_34968177     AKia    A    G        0      0        2 
  15  chr15_34968177     AOna    A    G        0      0        2 
  15  chr15_34968177     ASom    A    G        0      0        2 
  15  chr15_34968177     HCab    A    G        0      0        2 
  15  chr15_34968177     HPrz    A    G        0      0        2 
  15  chr15_34968177     ZBoe    A    G        0      0        2 
  15  chr15_34968177     ZGre    A    G        0      0        2 
  15  chr15_34968177     ZHar    A    G        1      2        2 
  15  chr15_34968177   Sample    A    G        0      0        2 
  15  chr15_34970035     AAsi    C    T      0.5      1        2 
  15  chr15_34970035     AKia    C    T        0      0        2 
  15  chr15_34970035     AOna    C    T        0      0        2 
  15  chr15_34970035     ASom    C    T      0.5      1        2 
  15  chr15_34970035     HCab    C    T        0      0        2 
  15  chr15_34970035     HPrz    C    T        0      0        2 
  15  chr15_34970035     ZBoe    C    T        0      0        2 
  15  chr15_34970035     ZGre    C    T        0      0        2 
  15  chr15_34970035     ZHar    C    T        0      0        2 
  15  chr15_34970035   Sample    C    T        0      0        2 
  15  chr15_34971563     AAsi    G    A        0      0        2 
  15  chr15_34971563     AKia    G    A        0      0        2 
  15  chr15_34971563     AOna    G    A        0      0        2 
  15  chr15_34971563     ASom    G    A        0      0        2 
  15  chr15_34971563     HCab    G    A        1      2        2 
  15  chr15_34971563     HPrz    G    A        1      2        2 
  15  chr15_34971563     ZBoe    G    A        0      0        2 
  15  chr15_34971563     ZGre    G    A        0      0        2 
  15  chr15_34971563     ZHar    G    A        0      0        2 
  15  chr15_34971563   Sample    G    A        1      2        2 
  15  chr15_34973928     AAsi    G    A        0      0        2 
  15  chr15_34973928     AKia    G    A        0      0        2 
  15  chr15_34973928     AOna    G    A        0      0        2 
  15  chr15_34973928     ASom    G    A        0      0        2 
  15  chr15_34973928     HCab    G    A        1      2        2 
  15  chr15_34973928     HPrz    G    A        1      2        2 
  15  chr15_34973928     ZBoe    G    A        0      0        2 
  15  chr15_34973928     ZGre    G    A        0      0        2 
  15  chr15_34973928     ZHar    G    A        0      0        2 
  15  chr15_34973928   Sample    G    A        1      2        2 
  15  chr15_34974389     AAsi    G    A        0      0        2 
  15  chr15_34974389     AKia    G    A        0      0        2 
  15  chr15_34974389     AOna    G    A        0      0        2 
  15  chr15_34974389     ASom    G    A        0      0        2 
  15  chr15_34974389     HCab    G    A        1      2        2 
  15  chr15_34974389     HPrz    G    A        1      2        2 
  15  chr15_34974389     ZBoe    G    A        0      0        2 
  15  chr15_34974389     ZGre    G    A        0      0        2 
  15  chr15_34974389     ZHar    G    A        0      0        2 
  15  chr15_34974389   Sample    G    A        1      2        2 
  15  chr15_34981380     AAsi    C    T        0      0        2 
  15  chr15_34981380     AKia    C    T        0      0        2 
  15  chr15_34981380     AOna    C    T        0      0        2 
  15  chr15_34981380     ASom    C    T        0      0        2 
  15  chr15_34981380     HCab    C    T        1      2        2 
  15  chr15_34981380     HPrz    C    T        1      2        2 
  15  chr15_34981380     ZBoe    C    T        0      0        2 
  15  chr15_34981380     ZGre    C    T        0      0        2 
  15  chr15_34981380     ZHar    C    T        0      0        2 
  15  chr15_34981380   Sample    C    T        1      2        2 
  15  chr15_34985186     AAsi    C    A        0      0        2 
  15  chr15_34985186     AKia    C    A        0      0        2 
  15  chr15_34985186     AOna    C    A        0      0        2 
  15  chr15_34985186     ASom    C    A        0      0        2 
  15  chr15_34985186     HCab    C    A        1      2        2 
  15  chr15_34985186     HPrz    C    A        1      2        2 
  15  chr15_34985186     ZBoe    C    A        0      0        2 
  15  chr15_34985186     ZGre    C    A        0      0        2 
  15  chr15_34985186     ZHar    C    A        0      0        2 
  15  chr15_34985186   Sample    C    A        1      2        2 
  15  chr15_34986724     AAsi    T    C        0      0        2 
  15  chr15_34986724     AKia    T    C        0      0        2 
  15  chr15_34986724     AOna    T    C        0      0        2 
  15  chr15_34986724     ASom    T    C        0      0        2 
  15  chr15_34986724     HCab    T    C        0      0        2 
  15  chr15_34986724     HPrz    T    C        0      0        2 
  15  chr15_34986724     ZBoe    T    C        0      0        2 
  15  chr15_34986724     ZGre    T    C        0      0        2 
  15  chr15_34986724     ZHar    T    C      0.5      1        2 
  15  chr15_34986724   Sample    T    C        0      0        2 
  15  chr15_34991691     AAsi    T    G        0      0        2 
  15  chr15_34991691     AKia    T    G        0      0        2 
  15  chr15_34991691     AOna    T    G        0      0        2 
  15  chr15_34991691     ASom    T    G        0      0        2 
  15  chr15_34991691     HCab    T    G        0      0        2 
  15  chr15_34991691     HPrz    T    G        0      0        2 
  15  chr15_34991691     ZBoe    T    G        0      0        2 
  15  chr15_34991691     ZGre    T    G        0      0        2 
  15  chr15_34991691     ZHar    T    G      0.5      1        2 
  15  chr15_34991691   Sample    T    G        0      0        2 
  15  chr15_34992853     AAsi    T    A        0      0        2 
  15  chr15_34992853     AKia    T    A        0      0        2 
  15  chr15_34992853     AOna    T    A        0      0        2 
  15  chr15_34992853     ASom    T    A        0      0        2 
  15  chr15_34992853     HCab    T    A        0      0        2 
  15  chr15_34992853     HPrz    T    A        0      0        2 
  15  chr15_34992853     ZBoe    T    A        0      0        2 
  15  chr15_34992853     ZGre    T    A      0.5      1        2 
  15  chr15_34992853     ZHar    T    A        0      0        2 
  15  chr15_34992853   Sample    T    A        0      0        2 
  15  chr15_35001800     AAsi    A    G        1      2        2 
  15  chr15_35001800     AKia    A    G        0      0        2 
  15  chr15_35001800     AOna    A    G        0      0        2 
  15  chr15_35001800     ASom    A    G        1      2        2 
  15  chr15_35001800     HCab    A    G        0      0        2 
  15  chr15_35001800     HPrz    A    G        0      0        2 
  15  chr15_35001800     ZBoe    A    G        0      0        2 
  15  chr15_35001800     ZGre    A    G        0      0        2 
  15  chr15_35001800     ZHar    A    G        0      0        2 
  15  chr15_35001800   Sample    A    G        0      0        2 
  15  chr15_35003086     AAsi    A    G        0      0        2 
  15  chr15_35003086     AKia    A    G        0      0        2 
  15  chr15_35003086     AOna    A    G        0      0        2 
  15  chr15_35003086     ASom    A    G        0      0        2 
  15  chr15_35003086     HCab    A    G        0      0        2 
  15  chr15_35003086     HPrz    A    G        0      0        2 
  15  chr15_35003086     ZBoe    A    G        0      0        2 
  15  chr15_35003086     ZGre    A    G        1      2        2 
  15  chr15_35003086     ZHar    A    G        0      0        2 
  15  chr15_35003086   Sample    A    G        0      0        2 
  15  chr15_35007068     AAsi    A    G        0      0        2 
  15  chr15_35007068     AKia    A    G        0      0        2 
  15  chr15_35007068     AOna    A    G        0      0        2 
  15  chr15_35007068     ASom    A    G        0      0        2 
  15  chr15_35007068     HCab    A    G      0.5      1        2 
  15  chr15_35007068     HPrz    A    G      0.5      1        2 
  15  chr15_35007068     ZBoe    A    G        0      0        2 
  15  chr15_35007068     ZGre    A    G        0      0        2 
  15  chr15_35007068     ZHar    A    G        0      0        2 
  15  chr15_35007068   Sample    A    G        1      2        2 
  15  chr15_35009783     AAsi    C    G        0      0        2 
  15  chr15_35009783     AKia    C    G        0      0        2 
  15  chr15_35009783     AOna    C    G        0      0        2 
  15  chr15_35009783     ASom    C    G        0      0        2 
  15  chr15_35009783     HCab    C    G        0      0        2 
  15  chr15_35009783     HPrz    C    G        0      0        2 
  15  chr15_35009783     ZBoe    C    G      0.5      1        2 
  15  chr15_35009783     ZGre    C    G        0      0        2 
  15  chr15_35009783     ZHar    C    G        0      0        2 
  15  chr15_35009783   Sample    C    G        0      0        2 
  15  chr15_35012648     AAsi    G    C        0      0        2 
  15  chr15_35012648     AKia    G    C        0      0        2 
  15  chr15_35012648     AOna    G    C        0      0        2 
  15  chr15_35012648     ASom    G    C        0      0        2 
  15  chr15_35012648     HCab    G    C        0      0        2 
  15  chr15_35012648     HPrz    G    C        0      0        2 
  15  chr15_35012648     ZBoe    G    C        0      0        2 
  15  chr15_35012648     ZGre    G    C        0      0        2 
  15  chr15_35012648     ZHar    G    C        1      2        2 
  15  chr15_35012648   Sample    G    C        0      0        2 
  15  chr15_35021409     AAsi    G    A        0      0        2 
  15  chr15_35021409     AKia    G    A        0      0        2 
  15  chr15_35021409     AOna    G    A        0      0        2 
  15  chr15_35021409     ASom    G    A        0      0        2 
  15  chr15_35021409     HCab    G    A        0      0        2 
  15  chr15_35021409     HPrz    G    A        0      0        2 
  15  chr15_35021409     ZBoe    G    A        0      0        2 
  15  chr15_35021409     ZGre    G    A        0      0        2 
  15  chr15_35021409     ZHar    G    A        1      2        2 
  15  chr15_35021409   Sample    G    A        0      0        2 
  15  chr15_35034178     AAsi    G    T        0      0        2 
  15  chr15_35034178     AKia    G    T        0      0        2 
  15  chr15_35034178     AOna    G    T        0      0        2 
  15  chr15_35034178     ASom    G    T        0      0        2 
  15  chr15_35034178     HCab    G    T        1      2        2 
  15  chr15_35034178     HPrz    G    T        1      2        2 
  15  chr15_35034178     ZBoe    G    T        0      0        2 
  15  chr15_35034178     ZGre    G    T        0      0        2 
  15  chr15_35034178     ZHar    G    T        0      0        2 
  15  chr15_35034178   Sample    G    T        1      2        2 
  15  chr15_35038429     AAsi    A    G        0      0        2 
  15  chr15_35038429     AKia    A    G        1      2        2 
  15  chr15_35038429     AOna    A    G        0      0        2 
  15  chr15_35038429     ASom    A    G        0      0        2 
  15  chr15_35038429     HCab    A    G        0      0        2 
  15  chr15_35038429     HPrz    A    G        0      0        2 
  15  chr15_35038429     ZBoe    A    G        0      0        2 
  15  chr15_35038429     ZGre    A    G        0      0        2 
  15  chr15_35038429     ZHar    A    G        0      0        2 
  15  chr15_35038429   Sample    A    G        0      0        2 
  15  chr15_35041146     AAsi    C    T        0      0        2 
  15  chr15_35041146     AKia    C    T        0      0        2 
  15  chr15_35041146     AOna    C    T        0      0        2 
  15  chr15_35041146     ASom    C    T        0      0        2 
  15  chr15_35041146     HCab    C    T        0      0        2 
  15  chr15_35041146     HPrz    C    T        0      0        2 
  15  chr15_35041146     ZBoe    C    T      0.5      1        2 
  15  chr15_35041146     ZGre    C    T        0      0        2 
  15  chr15_35041146     ZHar    C    T        0      0        2 
  15  chr15_35041146   Sample    C    T        0      0        2 
  15  chr15_35042871     AAsi    C    T        0      0        2 
  15  chr15_35042871     AKia    C    T        0      0        2 
  15  chr15_35042871     AOna    C    T        0      0        2 
  15  chr15_35042871     ASom    C    T        0      0        2 
  15  chr15_35042871     HCab    C    T        1      2        2 
  15  chr15_35042871     HPrz    C    T        1      2        2 
  15  chr15_35042871     ZBoe    C    T        0      0        2 
  15  chr15_35042871     ZGre    C    T        0      0        2 
  15  chr15_35042871     ZHar    C    T        0      0        2 
  15  chr15_35042871   Sample    C    T        1      2        2 
  15  chr15_35049948     AAsi    A    G        0      0        2 
  15  chr15_35049948     AKia    A    G        0      0        2 
  15  chr15_35049948     AOna    A    G        0      0        2 
  15  chr15_35049948     ASom    A    G        0      0        2 
  15  chr15_35049948     HCab    A    G        0      0        2 
  15  chr15_35049948     HPrz    A    G      0.5      1        2 
  15  chr15_35049948     ZBoe    A    G        0      0        2 
  15  chr15_35049948     ZGre    A    G        0      0        2 
  15  chr15_35049948     ZHar    A    G        0      0        2 
  15  chr15_35049948   Sample    A    G        0      0        2 
  15  chr15_35050953     AAsi    A    C        0      0        2 
  15  chr15_35050953     AKia    A    C        1      2        2 
  15  chr15_35050953     AOna    A    C        0      0        2 
  15  chr15_35050953     ASom    A    C        0      0        2 
  15  chr15_35050953     HCab    A    C        0      0        2 
  15  chr15_35050953     HPrz    A    C        0      0        2 
  15  chr15_35050953     ZBoe    A    C        0      0        2 
  15  chr15_35050953     ZGre    A    C        0      0        2 
  15  chr15_35050953     ZHar    A    C        0      0        2 
  15  chr15_35050953   Sample    A    C        0      0        2 
  15  chr15_35068763     AAsi    T    C        0      0        2 
  15  chr15_35068763     AKia    T    C        0      0        2 
  15  chr15_35068763     AOna    T    C        0      0        2 
  15  chr15_35068763     ASom    T    C        0      0        2 
  15  chr15_35068763     HCab    T    C        0      0        2 
  15  chr15_35068763     HPrz    T    C        0      0        2 
  15  chr15_35068763     ZBoe    T    C      0.5      1        2 
  15  chr15_35068763     ZGre    T    C        0      0        2 
  15  chr15_35068763     ZHar    T    C        0      0        2 
  15  chr15_35068763   Sample    T    C        0      0        2 
  15  chr15_35076745     AAsi    G    C        0      0        2 
  15  chr15_35076745     AKia    G    C        0      0        2 
  15  chr15_35076745     AOna    G    C        0      0        2 
  15  chr15_35076745     ASom    G    C        0      0        2 
  15  chr15_35076745     HCab    G    C        0      0        2 
  15  chr15_35076745     HPrz    G    C        0      0        2 
  15  chr15_35076745     ZBoe    G    C      0.5      1        2 
  15  chr15_35076745     ZGre    G    C        0      0        2 
  15  chr15_35076745     ZHar    G    C        0      0        2 
  15  chr15_35076745   Sample    G    C        0      0        2 
  15  chr15_35077038     AAsi    A    G        0      0        2 
  15  chr15_35077038     AKia    A    G        0      0        2 
  15  chr15_35077038     AOna    A    G        0      0        2 
  15  chr15_35077038     ASom    A    G        0      0        2 
  15  chr15_35077038     HCab    A    G        0      0        2 
  15  chr15_35077038     HPrz    A    G        0      0        2 
  15  chr15_35077038     ZBoe    A    G        0      0        2 
  15  chr15_35077038     ZGre    A    G      0.5      1        2 
  15  chr15_35077038     ZHar    A    G        0      0        2 
  15  chr15_35077038   Sample    A    G        0      0        2 
  15  chr15_35092766     AAsi    C    A        0      0        2 
  15  chr15_35092766     AKia    C    A        1      2        2 
  15  chr15_35092766     AOna    C    A        1      2        2 
  15  chr15_35092766     ASom    C    A        0      0        2 
  15  chr15_35092766     HCab    C    A        0      0        2 
  15  chr15_35092766     HPrz    C    A        0      0        2 
  15  chr15_35092766     ZBoe    C    A        0      0        2 
  15  chr15_35092766     ZGre    C    A        0      0        2 
  15  chr15_35092766     ZHar    C    A        0      0        2 
  15  chr15_35092766   Sample    C    A        0      0        2 
  15  chr15_35095921     AAsi    A    G        0      0        2 
  15  chr15_35095921     AKia    A    G        0      0        2 
  15  chr15_35095921     AOna    A    G      0.5      1        2 
  15  chr15_35095921     ASom    A    G        0      0        2 
  15  chr15_35095921     HCab    A    G        0      0        2 
  15  chr15_35095921     HPrz    A    G        0      0        2 
  15  chr15_35095921     ZBoe    A    G        0      0        2 
  15  chr15_35095921     ZGre    A    G        0      0        2 
  15  chr15_35095921     ZHar    A    G        0      0        2 
  15  chr15_35095921   Sample    A    G        0      0        2 
  15  chr15_35100089     AAsi    C    T        0      0        2 
  15  chr15_35100089     AKia    C    T        0      0        2 
  15  chr15_35100089     AOna    C    T        0      0        2 
  15  chr15_35100089     ASom    C    T        0      0        2 
  15  chr15_35100089     HCab    C    T        1      2        2 
  15  chr15_35100089     HPrz    C    T        1      2        2 
  15  chr15_35100089     ZBoe    C    T        0      0        2 
  15  chr15_35100089     ZGre    C    T        0      0        2 
  15  chr15_35100089     ZHar    C    T        0      0        2 
  15  chr15_35100089   Sample    C    T        1      2        2 
  15  chr15_35100632     AAsi    C    T        0      0        2 
  15  chr15_35100632     AKia    C    T        0      0        2 
  15  chr15_35100632     AOna    C    T      0.5      1        2 
  15  chr15_35100632     ASom    C    T        0      0        2 
  15  chr15_35100632     HCab    C    T        0      0        2 
  15  chr15_35100632     HPrz    C    T        0      0        2 
  15  chr15_35100632     ZBoe    C    T        0      0        2 
  15  chr15_35100632     ZGre    C    T        0      0        2 
  15  chr15_35100632     ZHar    C    T        0      0        2 
  15  chr15_35100632   Sample    C    T        0      0        2 
  15  chr15_35100900     AAsi    A    G        0      0        2 
  15  chr15_35100900     AKia    A    G        0      0        2 
  15  chr15_35100900     AOna    A    G        0      0        2 
  15  chr15_35100900     ASom    A    G        1      2        2 
  15  chr15_35100900     HCab    A    G        0      0        2 
  15  chr15_35100900     HPrz    A    G        0      0        2 
  15  chr15_35100900     ZBoe    A    G        0      0        2 
  15  chr15_35100900     ZGre    A    G        0      0        2 
  15  chr15_35100900     ZHar    A    G        0      0        2 
  15  chr15_35100900   Sample    A    G        0      0        2 
  15  chr15_35104058     AAsi    T    C        0      0        2 
  15  chr15_35104058     AKia    T    C      0.5      1        2 
  15  chr15_35104058     AOna    T    C        0      0        2 
  15  chr15_35104058     ASom    T    C        0      0        2 
  15  chr15_35104058     HCab    T    C        0      0        2 
  15  chr15_35104058     HPrz    T    C        0      0        2 
  15  chr15_35104058     ZBoe    T    C        0      0        2 
  15  chr15_35104058     ZGre    T    C        0      0        2 
  15  chr15_35104058     ZHar    T    C        0      0        2 
  15  chr15_35104058   Sample    T    C        0      0        2 
  15  chr15_35106227     AAsi    A    G        0      0        2 
  15  chr15_35106227     AKia    A    G        0      0        2 
  15  chr15_35106227     AOna    A    G        0      0        2 
  15  chr15_35106227     ASom    A    G        0      0        2 
  15  chr15_35106227     HCab    A    G        1      2        2 
  15  chr15_35106227     HPrz    A    G        1      2        2 
  15  chr15_35106227     ZBoe    A    G        0      0        2 
  15  chr15_35106227     ZGre    A    G        0      0        2 
  15  chr15_35106227     ZHar    A    G        0      0        2 
  15  chr15_35106227   Sample    A    G        1      2        2 
  15  chr15_35118515     AAsi    G    T        0      0        2 
  15  chr15_35118515     AKia    G    T        0      0        2 
  15  chr15_35118515     AOna    G    T      0.5      1        2 
  15  chr15_35118515     ASom    G    T        0      0        2 
  15  chr15_35118515     HCab    G    T        0      0        2 
  15  chr15_35118515     HPrz    G    T        0      0        2 
  15  chr15_35118515     ZBoe    G    T        0      0        2 
  15  chr15_35118515     ZGre    G    T        0      0        2 
  15  chr15_35118515     ZHar    G    T        0      0        2 
  15  chr15_35118515   Sample    G    T        0      0        2 
  15  chr15_35120254     AAsi    T    C        0      0        2 
  15  chr15_35120254     AKia    T    C        0      0        2 
  15  chr15_35120254     AOna    T    C        0      0        2 
  15  chr15_35120254     ASom    T    C        0      0        2 
  15  chr15_35120254     HCab    T    C        0      0        2 
  15  chr15_35120254     HPrz    T    C        0      0        2 
  15  chr15_35120254     ZBoe    T    C      0.5      1        2 
  15  chr15_35120254     ZGre    T    C        0      0        2 
  15  chr15_35120254     ZHar    T    C        0      0        2 
  15  chr15_35120254   Sample    T    C        0      0        2 
  15  chr15_35123170     AAsi    G    A        0      0        2 
  15  chr15_35123170     AKia    G    A        0      0        2 
  15  chr15_35123170     AOna    G    A        0      0        2 
  15  chr15_35123170     ASom    G    A        0      0        2 
  15  chr15_35123170     HCab    G    A        0      0        2 
  15  chr15_35123170     HPrz    G    A        0      0        2 
  15  chr15_35123170     ZBoe    G    A      0.5      1        2 
  15  chr15_35123170     ZGre    G    A        0      0        2 
  15  chr15_35123170     ZHar    G    A        0      0        2 
  15  chr15_35123170   Sample    G    A        0      0        2 
  15  chr15_35127160     AAsi    T    A        0      0        2 
  15  chr15_35127160     AKia    T    A        1      2        2 
  15  chr15_35127160     AOna    T    A        1      2        2 
  15  chr15_35127160     ASom    T    A        0      0        2 
  15  chr15_35127160     HCab    T    A        0      0        2 
  15  chr15_35127160     HPrz    T    A        0      0        2 
  15  chr15_35127160     ZBoe    T    A        0      0        2 
  15  chr15_35127160     ZGre    T    A        0      0        2 
  15  chr15_35127160     ZHar    T    A        0      0        2 
  15  chr15_35127160   Sample    T    A        0      0        2 
  15  chr15_35135145     AAsi    G    A        0      0        2 
  15  chr15_35135145     AKia    G    A        0      0        2 
  15  chr15_35135145     AOna    G    A        0      0        2 
  15  chr15_35135145     ASom    G    A        0      0        2 
  15  chr15_35135145     HCab    G    A      0.5      1        2 
  15  chr15_35135145     HPrz    G    A        0      0        2 
  15  chr15_35135145     ZBoe    G    A        0      0        2 
  15  chr15_35135145     ZGre    G    A        0      0        2 
  15  chr15_35135145     ZHar    G    A        0      0        2 
  15  chr15_35135145   Sample    G    A        0      0        2 
  15  chr15_35137766     AAsi    G    T        0      0        2 
  15  chr15_35137766     AKia    G    T        0      0        2 
  15  chr15_35137766     AOna    G    T        0      0        2 
  15  chr15_35137766     ASom    G    T      0.5      1        2 
  15  chr15_35137766     HCab    G    T        0      0        2 
  15  chr15_35137766     HPrz    G    T        0      0        2 
  15  chr15_35137766     ZBoe    G    T        0      0        2 
  15  chr15_35137766     ZGre    G    T        0      0        2 
  15  chr15_35137766     ZHar    G    T        0      0        2 
  15  chr15_35137766   Sample    G    T        0      0        2 
  15  chr15_35138053     AAsi    A    C        0      0        2 
  15  chr15_35138053     AKia    A    C        0      0        2 
  15  chr15_35138053     AOna    A    C        0      0        2 
  15  chr15_35138053     ASom    A    C        0      0        2 
  15  chr15_35138053     HCab    A    C        1      2        2 
  15  chr15_35138053     HPrz    A    C        1      2        2 
  15  chr15_35138053     ZBoe    A    C        0      0        2 
  15  chr15_35138053     ZGre    A    C        0      0        2 
  15  chr15_35138053     ZHar    A    C        0      0        2 
  15  chr15_35138053   Sample    A    C        1      2        2 
  15  chr15_35140211     AAsi    T    C        0      0        2 
  15  chr15_35140211     AKia    T    C        0      0        2 
  15  chr15_35140211     AOna    T    C        0      0        2 
  15  chr15_35140211     ASom    T    C        0      0        2 
  15  chr15_35140211     HCab    T    C        0      0        2 
  15  chr15_35140211     HPrz    T    C      0.5      1        2 
  15  chr15_35140211     ZBoe    T    C        0      0        2 
  15  chr15_35140211     ZGre    T    C        0      0        2 
  15  chr15_35140211     ZHar    T    C        0      0        2 
  15  chr15_35140211   Sample    T    C        0      0        2 
  15  chr15_35143041     AAsi    T    C        1      2        2 
  15  chr15_35143041     AKia    T    C        0      0        2 
  15  chr15_35143041     AOna    T    C        0      0        2 
  15  chr15_35143041     ASom    T    C        1      2        2 
  15  chr15_35143041     HCab    T    C        0      0        2 
  15  chr15_35143041     HPrz    T    C        0      0        2 
  15  chr15_35143041     ZBoe    T    C        0      0        2 
  15  chr15_35143041     ZGre    T    C        0      0        2 
  15  chr15_35143041     ZHar    T    C        0      0        2 
  15  chr15_35143041   Sample    T    C        0      0        2 
  15  chr15_35146109     AAsi    G    A        0      0        2 
  15  chr15_35146109     AKia    G    A        0      0        2 
  15  chr15_35146109     AOna    G    A        0      0        2 
  15  chr15_35146109     ASom    G    A        0      0        2 
  15  chr15_35146109     HCab    G    A        1      2        2 
  15  chr15_35146109     HPrz    G    A        1      2        2 
  15  chr15_35146109     ZBoe    G    A        0      0        2 
  15  chr15_35146109     ZGre    G    A        0      0        2 
  15  chr15_35146109     ZHar    G    A        0      0        2 
  15  chr15_35146109   Sample    G    A        1      2        2 
  15  chr15_35152545     AAsi    A    G        0      0        2 
  15  chr15_35152545     AKia    A    G        1      2        2 
  15  chr15_35152545     AOna    A    G        1      2        2 
  15  chr15_35152545     ASom    A    G        0      0        2 
  15  chr15_35152545     HCab    A    G        0      0        2 
  15  chr15_35152545     HPrz    A    G        0      0        2 
  15  chr15_35152545     ZBoe    A    G        0      0        2 
  15  chr15_35152545     ZGre    A    G        0      0        2 
  15  chr15_35152545     ZHar    A    G        0      0        2 
  15  chr15_35152545   Sample    A    G        0      0        2 
  15  chr15_35152656     AAsi    T    A        0      0        2 
  15  chr15_35152656     AKia    T    A        0      0        2 
  15  chr15_35152656     AOna    T    A        0      0        2 
  15  chr15_35152656     ASom    T    A        1      2        2 
  15  chr15_35152656     HCab    T    A        0      0        2 
  15  chr15_35152656     HPrz    T    A        0      0        2 
  15  chr15_35152656     ZBoe    T    A        0      0        2 
  15  chr15_35152656     ZGre    T    A        0      0        2 
  15  chr15_35152656     ZHar    T    A        0      0        2 
  15  chr15_35152656   Sample    T    A        0      0        2 
  15  chr15_35173054     AAsi    G    A        0      0        2 
  15  chr15_35173054     AKia    G    A        0      0        2 
  15  chr15_35173054     AOna    G    A        0      0        2 
  15  chr15_35173054     ASom    G    A        0      0        2 
  15  chr15_35173054     HCab    G    A      0.5      1        2 
  15  chr15_35173054     HPrz    G    A        1      2        2 
  15  chr15_35173054     ZBoe    G    A        0      0        2 
  15  chr15_35173054     ZGre    G    A        0      0        2 
  15  chr15_35173054     ZHar    G    A        0      0        2 
  15  chr15_35173054   Sample    G    A        1      2        2 
  15  chr15_35183511     AAsi    C    A        0      0        2 
  15  chr15_35183511     AKia    C    A        0      0        2 
  15  chr15_35183511     AOna    C    A        0      0        2 
  15  chr15_35183511     ASom    C    A        1      2        2 
  15  chr15_35183511     HCab    C    A        0      0        2 
  15  chr15_35183511     HPrz    C    A        0      0        2 
  15  chr15_35183511     ZBoe    C    A        0      0        2 
  15  chr15_35183511     ZGre    C    A        0      0        2 
  15  chr15_35183511     ZHar    C    A        0      0        2 
  15  chr15_35183511   Sample    C    A        0      0        2 
  15  chr15_35193019     AAsi    A    G        0      0        2 
  15  chr15_35193019     AKia    A    G        0      0        2 
  15  chr15_35193019     AOna    A    G        0      0        2 
  15  chr15_35193019     ASom    A    G        0      0        2 
  15  chr15_35193019     HCab    A    G        0      0        2 
  15  chr15_35193019     HPrz    A    G      0.5      1        2 
  15  chr15_35193019     ZBoe    A    G        0      0        2 
  15  chr15_35193019     ZGre    A    G        0      0        2 
  15  chr15_35193019     ZHar    A    G        0      0        2 
  15  chr15_35193019   Sample    A    G        0      0        2 
  15  chr15_35197930     AAsi    G    A        0      0        2 
  15  chr15_35197930     AKia    G    A        0      0        2 
  15  chr15_35197930     AOna    G    A        0      0        2 
  15  chr15_35197930     ASom    G    A        0      0        2 
  15  chr15_35197930     HCab    G    A        1      2        2 
  15  chr15_35197930     HPrz    G    A        1      2        2 
  15  chr15_35197930     ZBoe    G    A        0      0        2 
  15  chr15_35197930     ZGre    G    A        0      0        2 
  15  chr15_35197930     ZHar    G    A        0      0        2 
  15  chr15_35197930   Sample    G    A        1      2        2 
  15  chr15_35199240     AAsi    C    T        0      0        2 
  15  chr15_35199240     AKia    C    T        0      0        2 
  15  chr15_35199240     AOna    C    T        0      0        2 
  15  chr15_35199240     ASom    C    T        0      0        2 
  15  chr15_35199240     HCab    C    T        1      2        2 
  15  chr15_35199240     HPrz    C    T        1      2        2 
  15  chr15_35199240     ZBoe    C    T        0      0        2 
  15  chr15_35199240     ZGre    C    T        0      0        2 
  15  chr15_35199240     ZHar    C    T        0      0        2 
  15  chr15_35199240   Sample    C    T        1      2        2 
  15  chr15_35199707     AAsi    G    A        0      0        2 
  15  chr15_35199707     AKia    G    A        0      0        2 
  15  chr15_35199707     AOna    G    A      0.5      1        2 
  15  chr15_35199707     ASom    G    A        0      0        2 
  15  chr15_35199707     HCab    G    A        0      0        2 
  15  chr15_35199707     HPrz    G    A        0      0        2 
  15  chr15_35199707     ZBoe    G    A        0      0        2 
  15  chr15_35199707     ZGre    G    A        0      0        2 
  15  chr15_35199707     ZHar    G    A        0      0        2 
  15  chr15_35199707   Sample    G    A        0      0        2 
  15  chr15_35207020     AAsi    G    C        0      0        2 
  15  chr15_35207020     AKia    G    C        0      0        2 
  15  chr15_35207020     AOna    G    C        0      0        2 
  15  chr15_35207020     ASom    G    C        0      0        2 
  15  chr15_35207020     HCab    G    C      0.5      1        2 
  15  chr15_35207020     HPrz    G    C        0      0        2 
  15  chr15_35207020     ZBoe    G    C        0      0        2 
  15  chr15_35207020     ZGre    G    C        0      0        2 
  15  chr15_35207020     ZHar    G    C        0      0        2 
  15  chr15_35207020   Sample    G    C        0      0        2 
  15  chr15_35215595     AAsi    T    C        0      0        2 
  15  chr15_35215595     AKia    T    C        0      0        2 
  15  chr15_35215595     AOna    T    C        0      0        2 
  15  chr15_35215595     ASom    T    C        0      0        2 
  15  chr15_35215595     HCab    T    C        0      0        2 
  15  chr15_35215595     HPrz    T    C        0      0        2 
  15  chr15_35215595     ZBoe    T    C        0      0        2 
  15  chr15_35215595     ZGre    T    C        1      2        2 
  15  chr15_35215595     ZHar    T    C        0      0        2 
  15  chr15_35215595   Sample    T    C        0      0        2 
  15  chr15_35216772     AAsi    C    T        0      0        2 
  15  chr15_35216772     AKia    C    T        0      0        2 
  15  chr15_35216772     AOna    C    T        0      0        2 
  15  chr15_35216772     ASom    C    T        0      0        2 
  15  chr15_35216772     HCab    C    T        0      0        2 
  15  chr15_35216772     HPrz    C    T        0      0        2 
  15  chr15_35216772     ZBoe    C    T        0      0        2 
  15  chr15_35216772     ZGre    C    T        0      0        2 
  15  chr15_35216772     ZHar    C    T      0.5      1        2 
  15  chr15_35216772   Sample    C    T        0      0        2 
  15  chr15_35230309     AAsi    A    T        1      2        2 
  15  chr15_35230309     AKia    A    T        0      0        2 
  15  chr15_35230309     AOna    A    T        0      0        2 
  15  chr15_35230309     ASom    A    T        1      2        2 
  15  chr15_35230309     HCab    A    T        0      0        2 
  15  chr15_35230309     HPrz    A    T        0      0        2 
  15  chr15_35230309     ZBoe    A    T        0      0        2 
  15  chr15_35230309     ZGre    A    T        0      0        2 
  15  chr15_35230309     ZHar    A    T        0      0        2 
  15  chr15_35230309   Sample    A    T        0      0        2 
  15  chr15_35233869     AAsi    T    C        0      0        2 
  15  chr15_35233869     AKia    T    C        0      0        2 
  15  chr15_35233869     AOna    T    C        0      0        2 
  15  chr15_35233869     ASom    T    C        0      0        2 
  15  chr15_35233869     HCab    T    C        1      2        2 
  15  chr15_35233869     HPrz    T    C      0.5      1        2 
  15  chr15_35233869     ZBoe    T    C        0      0        2 
  15  chr15_35233869     ZGre    T    C        0      0        2 
  15  chr15_35233869     ZHar    T    C        0      0        2 
  15  chr15_35233869   Sample    T    C        1      2        2 
  15  chr15_35240410     AAsi    C    T        0      0        2 
  15  chr15_35240410     AKia    C    T        0      0        2 
  15  chr15_35240410     AOna    C    T        0      0        2 
  15  chr15_35240410     ASom    C    T        0      0        2 
  15  chr15_35240410     HCab    C    T        0      0        2 
  15  chr15_35240410     HPrz    C    T        0      0        2 
  15  chr15_35240410     ZBoe    C    T      0.5      1        2 
  15  chr15_35240410     ZGre    C    T        0      0        2 
  15  chr15_35240410     ZHar    C    T        0      0        2 
  15  chr15_35240410   Sample    C    T        0      0        2 
  15  chr15_35241116     AAsi    C    T        0      0        2 
  15  chr15_35241116     AKia    C    T        0      0        2 
  15  chr15_35241116     AOna    C    T        0      0        2 
  15  chr15_35241116     ASom    C    T        0      0        2 
  15  chr15_35241116     HCab    C    T      0.5      1        2 
  15  chr15_35241116     HPrz    C    T        0      0        2 
  15  chr15_35241116     ZBoe    C    T        0      0        2 
  15  chr15_35241116     ZGre    C    T        0      0        2 
  15  chr15_35241116     ZHar    C    T        0      0        2 
  15  chr15_35241116   Sample    C    T        0      0        2 
  15  chr15_35252066     AAsi    C    T        0      0        2 
  15  chr15_35252066     AKia    C    T        0      0        2 
  15  chr15_35252066     AOna    C    T        0      0        2 
  15  chr15_35252066     ASom    C    T        0      0        2 
  15  chr15_35252066     HCab    C    T        1      2        2 
  15  chr15_35252066     HPrz    C    T      0.5      1        2 
  15  chr15_35252066     ZBoe    C    T        0      0        2 
  15  chr15_35252066     ZGre    C    T        0      0        2 
  15  chr15_35252066     ZHar    C    T        0      0        2 
  15  chr15_35252066   Sample    C    T        1      2        2 
  15  chr15_35254770     AAsi    A    G        1      2        2 
  15  chr15_35254770     AKia    A    G        0      0        2 
  15  chr15_35254770     AOna    A    G        0      0        2 
  15  chr15_35254770     ASom    A    G        0      0        2 
  15  chr15_35254770     HCab    A    G        0      0        2 
  15  chr15_35254770     HPrz    A    G        0      0        2 
  15  chr15_35254770     ZBoe    A    G        0      0        2 
  15  chr15_35254770     ZGre    A    G        0      0        2 
  15  chr15_35254770     ZHar    A    G        0      0        2 
  15  chr15_35254770   Sample    A    G        0      0        2 
  15  chr15_35256123     AAsi    T    C        0      0        2 
  15  chr15_35256123     AKia    T    C        0      0        2 
  15  chr15_35256123     AOna    T    C        0      0        2 
  15  chr15_35256123     ASom    T    C        0      0        2 
  15  chr15_35256123     HCab    T    C        0      0        2 
  15  chr15_35256123     HPrz    T    C      0.5      1        2 
  15  chr15_35256123     ZBoe    T    C        0      0        2 
  15  chr15_35256123     ZGre    T    C        0      0        2 
  15  chr15_35256123     ZHar    T    C        0      0        2 
  15  chr15_35256123   Sample    T    C        1      2        2 
  15  chr15_35256220     AAsi    T    C        0      0        2 
  15  chr15_35256220     AKia    T    C        0      0        2 
  15  chr15_35256220     AOna    T    C        0      0        2 
  15  chr15_35256220     ASom    T    C        0      0        2 
  15  chr15_35256220     HCab    T    C        0      0        2 
  15  chr15_35256220     HPrz    T    C        0      0        2 
  15  chr15_35256220     ZBoe    T    C        0      0        2 
  15  chr15_35256220     ZGre    T    C      0.5      1        2 
  15  chr15_35256220     ZHar    T    C        0      0        2 
  15  chr15_35256220   Sample    T    C        0      0        2 
  15  chr15_35256882     AAsi    T    C        0      0        2 
  15  chr15_35256882     AKia    T    C        0      0        2 
  15  chr15_35256882     AOna    T    C        0      0        2 
  15  chr15_35256882     ASom    T    C        0      0        2 
  15  chr15_35256882     HCab    T    C        0      0        2 
  15  chr15_35256882     HPrz    T    C        0      0        2 
  15  chr15_35256882     ZBoe    T    C        0      0        2 
  15  chr15_35256882     ZGre    T    C        0      0        2 
  15  chr15_35256882     ZHar    T    C        1      2        2 
  15  chr15_35256882   Sample    T    C        0      0        2 
  15  chr15_35262733     AAsi    T    C        1      2        2 
  15  chr15_35262733     AKia    T    C        0      0        2 
  15  chr15_35262733     AOna    T    C        0      0        2 
  15  chr15_35262733     ASom    T    C        1      2        2 
  15  chr15_35262733     HCab    T    C        0      0        2 
  15  chr15_35262733     HPrz    T    C        0      0        2 
  15  chr15_35262733     ZBoe    T    C        0      0        2 
  15  chr15_35262733     ZGre    T    C        0      0        2 
  15  chr15_35262733     ZHar    T    C        0      0        2 
  15  chr15_35262733   Sample    T    C        0      0        2 
  15  chr15_35263010     AAsi    A    G        0      0        2 
  15  chr15_35263010     AKia    A    G        0      0        2 
  15  chr15_35263010     AOna    A    G        0      0        2 
  15  chr15_35263010     ASom    A    G        0      0        2 
  15  chr15_35263010     HCab    A    G        1      2        2 
  15  chr15_35263010     HPrz    A    G      0.5      1        2 
  15  chr15_35263010     ZBoe    A    G        0      0        2 
  15  chr15_35263010     ZGre    A    G        0      0        2 
  15  chr15_35263010     ZHar    A    G        0      0        2 
  15  chr15_35263010   Sample    A    G        1      2        2 
  15  chr15_35263024     AAsi    G    T        0      0        2 
  15  chr15_35263024     AKia    G    T        0      0        2 
  15  chr15_35263024     AOna    G    T        0      0        2 
  15  chr15_35263024     ASom    G    T        0      0        2 
  15  chr15_35263024     HCab    G    T        1      2        2 
  15  chr15_35263024     HPrz    G    T        1      2        2 
  15  chr15_35263024     ZBoe    G    T        0      0        2 
  15  chr15_35263024     ZGre    G    T        0      0        2 
  15  chr15_35263024     ZHar    G    T        0      0        2 
  15  chr15_35263024   Sample    G    T        1      2        2 
  15  chr15_35265073     AAsi    G    A        0      0        2 
  15  chr15_35265073     AKia    G    A        1      2        2 
  15  chr15_35265073     AOna    G    A        1      2        2 
  15  chr15_35265073     ASom    G    A        0      0        2 
  15  chr15_35265073     HCab    G    A        0      0        2 
  15  chr15_35265073     HPrz    G    A        0      0        2 
  15  chr15_35265073     ZBoe    G    A        0      0        2 
  15  chr15_35265073     ZGre    G    A        0      0        2 
  15  chr15_35265073     ZHar    G    A        0      0        2 
  15  chr15_35265073   Sample    G    A        0      0        2 
  15  chr15_35267197     AAsi    A    T        0      0        2 
  15  chr15_35267197     AKia    A    T        0      0        2 
  15  chr15_35267197     AOna    A    T        0      0        2 
  15  chr15_35267197     ASom    A    T        0      0        2 
  15  chr15_35267197     HCab    A    T        0      0        2 
  15  chr15_35267197     HPrz    A    T        0      0        2 
  15  chr15_35267197     ZBoe    A    T        0      0        2 
  15  chr15_35267197     ZGre    A    T        0      0        2 
  15  chr15_35267197     ZHar    A    T      0.5      1        2 
  15  chr15_35267197   Sample    A    T        0      0        2 
  15  chr15_35267704     AAsi    A    G        0      0        2 
  15  chr15_35267704     AKia    A    G        0      0        2 
  15  chr15_35267704     AOna    A    G        0      0        2 
  15  chr15_35267704     ASom    A    G        0      0        2 
  15  chr15_35267704     HCab    A    G        1      2        2 
  15  chr15_35267704     HPrz    A    G        1      2        2 
  15  chr15_35267704     ZBoe    A    G        0      0        2 
  15  chr15_35267704     ZGre    A    G        0      0        2 
  15  chr15_35267704     ZHar    A    G        0      0        2 
  15  chr15_35267704   Sample    A    G        1      2        2 
  15  chr15_35282900     AAsi    A    C        0      0        2 
  15  chr15_35282900     AKia    A    C        0      0        2 
  15  chr15_35282900     AOna    A    C        0      0        2 
  15  chr15_35282900     ASom    A    C        0      0        2 
  15  chr15_35282900     HCab    A    C        1      2        2 
  15  chr15_35282900     HPrz    A    C        1      2        2 
  15  chr15_35282900     ZBoe    A    C        0      0        2 
  15  chr15_35282900     ZGre    A    C        0      0        2 
  15  chr15_35282900     ZHar    A    C        0      0        2 
  15  chr15_35282900   Sample    A    C        1      2        2 
  15  chr15_35283433     AAsi    T    C        0      0        2 
  15  chr15_35283433     AKia    T    C        0      0        2 
  15  chr15_35283433     AOna    T    C        0      0        2 
  15  chr15_35283433     ASom    T    C        0      0        2 
  15  chr15_35283433     HCab    T    C        1      2        2 
  15  chr15_35283433     HPrz    T    C        1      2        2 
  15  chr15_35283433     ZBoe    T    C        0      0        2 
  15  chr15_35283433     ZGre    T    C        0      0        2 
  15  chr15_35283433     ZHar    T    C        0      0        2 
  15  chr15_35283433   Sample    T    C        1      2        2 
  15  chr15_35284037     AAsi    A    C        0      0        2 
  15  chr15_35284037     AKia    A    C        0      0        2 
  15  chr15_35284037     AOna    A    C        0      0        2 
  15  chr15_35284037     ASom    A    C        0      0        2 
  15  chr15_35284037     HCab    A    C        0      0        2 
  15  chr15_35284037     HPrz    A    C        0      0        2 
  15  chr15_35284037     ZBoe    A    C      0.5      1        2 
  15  chr15_35284037     ZGre    A    C        0      0        2 
  15  chr15_35284037     ZHar    A    C        0      0        2 
  15  chr15_35284037   Sample    A    C        0      0        2 
  15  chr15_35293045     AAsi    A    T        0      0        2 
  15  chr15_35293045     AKia    A    T        0      0        2 
  15  chr15_35293045     AOna    A    T        0      0        2 
  15  chr15_35293045     ASom    A    T        0      0        2 
  15  chr15_35293045     HCab    A    T        0      0        2 
  15  chr15_35293045     HPrz    A    T        0      0        2 
  15  chr15_35293045     ZBoe    A    T        0      0        2 
  15  chr15_35293045     ZGre    A    T      0.5      1        2 
  15  chr15_35293045     ZHar    A    T        0      0        2 
  15  chr15_35293045   Sample    A    T        0      0        2 
  15  chr15_35297199     AAsi    T    C      0.5      1        2 
  15  chr15_35297199     AKia    T    C        0      0        2 
  15  chr15_35297199     AOna    T    C        0      0        2 
  15  chr15_35297199     ASom    T    C        0      0        2 
  15  chr15_35297199     HCab    T    C        0      0        2 
  15  chr15_35297199     HPrz    T    C        0      0        2 
  15  chr15_35297199     ZBoe    T    C        0      0        2 
  15  chr15_35297199     ZGre    T    C        0      0        2 
  15  chr15_35297199     ZHar    T    C        0      0        2 
  15  chr15_35297199   Sample    T    C        0      0        2 
  15  chr15_35304693     AAsi    A    G        0      0        2 
  15  chr15_35304693     AKia    A    G        0      0        2 
  15  chr15_35304693     AOna    A    G        0      0        2 
  15  chr15_35304693     ASom    A    G        0      0        2 
  15  chr15_35304693     HCab    A    G        0      0        2 
  15  chr15_35304693     HPrz    A    G        0      0        2 
  15  chr15_35304693     ZBoe    A    G        0      0        2 
  15  chr15_35304693     ZGre    A    G        1      2        2 
  15  chr15_35304693     ZHar    A    G        0      0        2 
  15  chr15_35304693   Sample    A    G        0      0        2 
  15  chr15_35305001     AAsi    A    G        0      0        2 
  15  chr15_35305001     AKia    A    G        0      0        2 
  15  chr15_35305001     AOna    A    G        0      0        2 
  15  chr15_35305001     ASom    A    G        0      0        2 
  15  chr15_35305001     HCab    A    G        1      2        2 
  15  chr15_35305001     HPrz    A    G        1      2        2 
  15  chr15_35305001     ZBoe    A    G        0      0        2 
  15  chr15_35305001     ZGre    A    G        0      0        2 
  15  chr15_35305001     ZHar    A    G        0      0        2 
  15  chr15_35305001   Sample    A    G        1      2        2 
  15  chr15_35307646     AAsi    C    T        0      0        2 
  15  chr15_35307646     AKia    C    T        0      0        2 
  15  chr15_35307646     AOna    C    T      0.5      1        2 
  15  chr15_35307646     ASom    C    T        0      0        2 
  15  chr15_35307646     HCab    C    T        0      0        2 
  15  chr15_35307646     HPrz    C    T        0      0        2 
  15  chr15_35307646     ZBoe    C    T        0      0        2 
  15  chr15_35307646     ZGre    C    T        0      0        2 
  15  chr15_35307646     ZHar    C    T        0      0        2 
  15  chr15_35307646   Sample    C    T        0      0        2 
  15  chr15_35317151     AAsi    A    G      0.5      1        2 
  15  chr15_35317151     AKia    A    G        0      0        2 
  15  chr15_35317151     AOna    A    G        0      0        2 
  15  chr15_35317151     ASom    A    G        0      0        2 
  15  chr15_35317151     HCab    A    G        0      0        2 
  15  chr15_35317151     HPrz    A    G        0      0        2 
  15  chr15_35317151     ZBoe    A    G        0      0        2 
  15  chr15_35317151     ZGre    A    G        0      0        2 
  15  chr15_35317151     ZHar    A    G        0      0        2 
  15  chr15_35317151   Sample    A    G        0      0        2 
  15  chr15_35317604     AAsi    C    A        0      0        2 
  15  chr15_35317604     AKia    C    A        0      0        2 
  15  chr15_35317604     AOna    C    A        0      0        2 
  15  chr15_35317604     ASom    C    A        0      0        2 
  15  chr15_35317604     HCab    C    A        1      2        2 
  15  chr15_35317604     HPrz    C    A        1      2        2 
  15  chr15_35317604     ZBoe    C    A        0      0        2 
  15  chr15_35317604     ZGre    C    A        0      0        2 
  15  chr15_35317604     ZHar    C    A        0      0        2 
  15  chr15_35317604   Sample    C    A        1      2        2 
  15  chr15_35319359     AAsi    T    C        0      0        2 
  15  chr15_35319359     AKia    T    C        0      0        2 
  15  chr15_35319359     AOna    T    C        0      0        2 
  15  chr15_35319359     ASom    T    C        0      0        2 
  15  chr15_35319359     HCab    T    C        1      2        2 
  15  chr15_35319359     HPrz    T    C        1      2        2 
  15  chr15_35319359     ZBoe    T    C        0      0        2 
  15  chr15_35319359     ZGre    T    C        0      0        2 
  15  chr15_35319359     ZHar    T    C        0      0        2 
  15  chr15_35319359   Sample    T    C        1      2        2 
  15  chr15_35335877     AAsi    A    C        0      0        2 
  15  chr15_35335877     AKia    A    C        0      0        2 
  15  chr15_35335877     AOna    A    C        0      0        2 
  15  chr15_35335877     ASom    A    C        0      0        2 
  15  chr15_35335877     HCab    A    C        0      0        2 
  15  chr15_35335877     HPrz    A    C        0      0        2 
  15  chr15_35335877     ZBoe    A    C        0      0        2 
  15  chr15_35335877     ZGre    A    C        0      0        2 
  15  chr15_35335877     ZHar    A    C        1      2        2 
  15  chr15_35335877   Sample    A    C        0      0        2 
  15  chr15_35337774     AAsi    T    C        0      0        2 
  15  chr15_35337774     AKia    T    C        0      0        2 
  15  chr15_35337774     AOna    T    C        0      0        2 
  15  chr15_35337774     ASom    T    C        0      0        2 
  15  chr15_35337774     HCab    T    C        0      0        2 
  15  chr15_35337774     HPrz    T    C        0      0        2 
  15  chr15_35337774     ZBoe    T    C        1      2        2 
  15  chr15_35337774     ZGre    T    C        0      0        2 
  15  chr15_35337774     ZHar    T    C        0      0        2 
  15  chr15_35337774   Sample    T    C        0      0        2 
  15  chr15_35346796     AAsi    A    G        1      2        2 
  15  chr15_35346796     AKia    A    G        1      2        2 
  15  chr15_35346796     AOna    A    G        1      2        2 
  15  chr15_35346796     ASom    A    G        1      2        2 
  15  chr15_35346796     HCab    A    G        0      0        2 
  15  chr15_35346796     HPrz    A    G        0      0        2 
  15  chr15_35346796     ZBoe    A    G        0      0        2 
  15  chr15_35346796     ZGre    A    G        0      0        2 
  15  chr15_35346796     ZHar    A    G        0      0        2 
  15  chr15_35346796   Sample    A    G        0      0        2 
  15  chr15_35348176     AAsi    C    T        0      0        2 
  15  chr15_35348176     AKia    C    T        0      0        2 
  15  chr15_35348176     AOna    C    T        0      0        2 
  15  chr15_35348176     ASom    C    T        0      0        2 
  15  chr15_35348176     HCab    C    T        1      2        2 
  15  chr15_35348176     HPrz    C    T        1      2        2 
  15  chr15_35348176     ZBoe    C    T        0      0        2 
  15  chr15_35348176     ZGre    C    T        0      0        2 
  15  chr15_35348176     ZHar    C    T        0      0        2 
  15  chr15_35348176   Sample    C    T        1      2        2 
  15  chr15_35354357     AAsi    G    T        0      0        2 
  15  chr15_35354357     AKia    G    T        0      0        2 
  15  chr15_35354357     AOna    G    T        0      0        2 
  15  chr15_35354357     ASom    G    T        0      0        2 
  15  chr15_35354357     HCab    G    T        1      2        2 
  15  chr15_35354357     HPrz    G    T        1      2        2 
  15  chr15_35354357     ZBoe    G    T        0      0        2 
  15  chr15_35354357     ZGre    G    T        0      0        2 
  15  chr15_35354357     ZHar    G    T        0      0        2 
  15  chr15_35354357   Sample    G    T        1      2        2 
  15  chr15_35356622     AAsi    A    G        0      0        2 
  15  chr15_35356622     AKia    A    G        0      0        2 
  15  chr15_35356622     AOna    A    G        0      0        2 
  15  chr15_35356622     ASom    A    G        0      0        2 
  15  chr15_35356622     HCab    A    G        1      2        2 
  15  chr15_35356622     HPrz    A    G        1      2        2 
  15  chr15_35356622     ZBoe    A    G        0      0        2 
  15  chr15_35356622     ZGre    A    G        0      0        2 
  15  chr15_35356622     ZHar    A    G        0      0        2 
  15  chr15_35356622   Sample    A    G        1      2        2 
  15  chr15_35368369     AAsi    G    A        0      0        2 
  15  chr15_35368369     AKia    G    A        0      0        2 
  15  chr15_35368369     AOna    G    A        0      0        2 
  15  chr15_35368369     ASom    G    A        0      0        2 
  15  chr15_35368369     HCab    G    A        1      2        2 
  15  chr15_35368369     HPrz    G    A        1      2        2 
  15  chr15_35368369     ZBoe    G    A        0      0        2 
  15  chr15_35368369     ZGre    G    A        0      0        2 
  15  chr15_35368369     ZHar    G    A        0      0        2 
  15  chr15_35368369   Sample    G    A        1      2        2 
  15  chr15_35368586     AAsi    A    T        0      0        2 
  15  chr15_35368586     AKia    A    T        0      0        2 
  15  chr15_35368586     AOna    A    T        0      0        2 
  15  chr15_35368586     ASom    A    T        0      0        2 
  15  chr15_35368586     HCab    A    T        1      2        2 
  15  chr15_35368586     HPrz    A    T        1      2        2 
  15  chr15_35368586     ZBoe    A    T        0      0        2 
  15  chr15_35368586     ZGre    A    T        0      0        2 
  15  chr15_35368586     ZHar    A    T        0      0        2 
  15  chr15_35368586   Sample    A    T        1      2        2 
  15  chr15_35370637     AAsi    G    A        0      0        2 
  15  chr15_35370637     AKia    G    A        0      0        2 
  15  chr15_35370637     AOna    G    A        0      0        2 
  15  chr15_35370637     ASom    G    A        0      0        2 
  15  chr15_35370637     HCab    G    A        1      2        2 
  15  chr15_35370637     HPrz    G    A        1      2        2 
  15  chr15_35370637     ZBoe    G    A        0      0        2 
  15  chr15_35370637     ZGre    G    A        0      0        2 
  15  chr15_35370637     ZHar    G    A        0      0        2 
  15  chr15_35370637   Sample    G    A        1      2        2 
  15  chr15_35370847     AAsi    A    G        0      0        2 
  15  chr15_35370847     AKia    A    G        0      0        2 
  15  chr15_35370847     AOna    A    G        0      0        2 
  15  chr15_35370847     ASom    A    G        0      0        2 
  15  chr15_35370847     HCab    A    G        1      2        2 
  15  chr15_35370847     HPrz    A    G        1      2        2 
  15  chr15_35370847     ZBoe    A    G        0      0        2 
  15  chr15_35370847     ZGre    A    G        0      0        2 
  15  chr15_35370847     ZHar    A    G        0      0        2 
  15  chr15_35370847   Sample    A    G        1      2        2 
  15  chr15_35374774     AAsi    T    C        0      0        2 
  15  chr15_35374774     AKia    T    C        0      0        2 
  15  chr15_35374774     AOna    T    C        0      0        2 
  15  chr15_35374774     ASom    T    C        0      0        2 
  15  chr15_35374774     HCab    T    C        0      0        2 
  15  chr15_35374774     HPrz    T    C        0      0        2 
  15  chr15_35374774     ZBoe    T    C        0      0        2 
  15  chr15_35374774     ZGre    T    C        0      0        2 
  15  chr15_35374774     ZHar    T    C        1      2        2 
  15  chr15_35374774   Sample    T    C        0      0        2 
  15  chr15_35384304     AAsi    T    C        1      2        2 
  15  chr15_35384304     AKia    T    C        0      0        2 
  15  chr15_35384304     AOna    T    C        0      0        2 
  15  chr15_35384304     ASom    T    C        1      2        2 
  15  chr15_35384304     HCab    T    C        0      0        2 
  15  chr15_35384304     HPrz    T    C        0      0        2 
  15  chr15_35384304     ZBoe    T    C        0      0        2 
  15  chr15_35384304     ZGre    T    C        0      0        2 
  15  chr15_35384304     ZHar    T    C        0      0        2 
  15  chr15_35384304   Sample    T    C        0      0        2 
  15  chr15_35389059     AAsi    G    C        0      0        2 
  15  chr15_35389059     AKia    G    C        0      0        2 
  15  chr15_35389059     AOna    G    C        0      0        2 
  15  chr15_35389059     ASom    G    C        0      0        2 
  15  chr15_35389059     HCab    G    C        1      2        2 
  15  chr15_35389059     HPrz    G    C        1      2        2 
  15  chr15_35389059     ZBoe    G    C        0      0        2 
  15  chr15_35389059     ZGre    G    C        0      0        2 
  15  chr15_35389059     ZHar    G    C        0      0        2 
  15  chr15_35389059   Sample    G    C        1      2        2 
  15  chr15_35389181     AAsi    C    T        0      0        2 
  15  chr15_35389181     AKia    C    T        0      0        2 
  15  chr15_35389181     AOna    C    T        0      0        2 
  15  chr15_35389181     ASom    C    T        0      0        2 
  15  chr15_35389181     HCab    C    T        1      2        2 
  15  chr15_35389181     HPrz    C    T        1      2        2 
  15  chr15_35389181     ZBoe    C    T        0      0        2 
  15  chr15_35389181     ZGre    C    T        0      0        2 
  15  chr15_35389181     ZHar    C    T        0      0        2 
  15  chr15_35389181   Sample    C    T        1      2        2 
  15  chr15_35391272     AAsi    G    A        0      0        2 
  15  chr15_35391272     AKia    G    A        0      0        2 
  15  chr15_35391272     AOna    G    A        0      0        2 
  15  chr15_35391272     ASom    G    A        0      0        2 
  15  chr15_35391272     HCab    G    A        1      2        2 
  15  chr15_35391272     HPrz    G    A        1      2        2 
  15  chr15_35391272     ZBoe    G    A        0      0        2 
  15  chr15_35391272     ZGre    G    A        0      0        2 
  15  chr15_35391272     ZHar    G    A        0      0        2 
  15  chr15_35391272   Sample    G    A        1      2        2 
  15  chr15_35392739     AAsi    T    C        0      0        2 
  15  chr15_35392739     AKia    T    C        0      0        2 
  15  chr15_35392739     AOna    T    C        0      0        2 
  15  chr15_35392739     ASom    T    C        0      0        2 
  15  chr15_35392739     HCab    T    C        0      0        2 
  15  chr15_35392739     HPrz    T    C        0      0        2 
  15  chr15_35392739     ZBoe    T    C        0      0        2 
  15  chr15_35392739     ZGre    T    C        0      0        2 
  15  chr15_35392739     ZHar    T    C      0.5      1        2 
  15  chr15_35392739   Sample    T    C        0      0        2 
  15  chr15_35400983     AAsi    A    C        0      0        2 
  15  chr15_35400983     AKia    A    C        0      0        2 
  15  chr15_35400983     AOna    A    C        0      0        2 
  15  chr15_35400983     ASom    A    C        0      0        2 
  15  chr15_35400983     HCab    A    C        0      0        2 
  15  chr15_35400983     HPrz    A    C        0      0        2 
  15  chr15_35400983     ZBoe    A    C        0      0        2 
  15  chr15_35400983     ZGre    A    C      0.5      1        2 
  15  chr15_35400983     ZHar    A    C        0      0        2 
  15  chr15_35400983   Sample    A    C        0      0        2 
  15  chr15_35403946     AAsi    G    A        0      0        2 
  15  chr15_35403946     AKia    G    A        0      0        2 
  15  chr15_35403946     AOna    G    A        0      0        2 
  15  chr15_35403946     ASom    G    A        0      0        2 
  15  chr15_35403946     HCab    G    A        1      2        2 
  15  chr15_35403946     HPrz    G    A        1      2        2 
  15  chr15_35403946     ZBoe    G    A        0      0        2 
  15  chr15_35403946     ZGre    G    A        0      0        2 
  15  chr15_35403946     ZHar    G    A        0      0        2 
  15  chr15_35403946   Sample    G    A        1      2        2 
  15  chr15_35423986     AAsi    G    A        0      0        2 
  15  chr15_35423986     AKia    G    A        0      0        2 
  15  chr15_35423986     AOna    G    A      0.5      1        2 
  15  chr15_35423986     ASom    G    A        0      0        2 
  15  chr15_35423986     HCab    G    A        0      0        2 
  15  chr15_35423986     HPrz    G    A        0      0        2 
  15  chr15_35423986     ZBoe    G    A        0      0        2 
  15  chr15_35423986     ZGre    G    A        0      0        2 
  15  chr15_35423986     ZHar    G    A        0      0        2 
  15  chr15_35423986   Sample    G    A        0      0        2 
  15  chr15_35430462     AAsi    T    C        0      0        2 
  15  chr15_35430462     AKia    T    C        0      0        2 
  15  chr15_35430462     AOna    T    C        0      0        2 
  15  chr15_35430462     ASom    T    C        0      0        2 
  15  chr15_35430462     HCab    T    C        1      2        2 
  15  chr15_35430462     HPrz    T    C        1      2        2 
  15  chr15_35430462     ZBoe    T    C        0      0        2 
  15  chr15_35430462     ZGre    T    C        0      0        2 
  15  chr15_35430462     ZHar    T    C        0      0        2 
  15  chr15_35430462   Sample    T    C        1      2        2 
  15  chr15_35433392     AAsi    T    C        0      0        2 
  15  chr15_35433392     AKia    T    C        0      0        2 
  15  chr15_35433392     AOna    T    C        0      0        2 
  15  chr15_35433392     ASom    T    C        0      0        2 
  15  chr15_35433392     HCab    T    C        0      0        2 
  15  chr15_35433392     HPrz    T    C      0.5      1        2 
  15  chr15_35433392     ZBoe    T    C        0      0        2 
  15  chr15_35433392     ZGre    T    C        0      0        2 
  15  chr15_35433392     ZHar    T    C        0      0        2 
  15  chr15_35433392   Sample    T    C        0      0        2 
  15  chr15_35447433     AAsi    A    G        0      0        2 
  15  chr15_35447433     AKia    A    G        0      0        2 
  15  chr15_35447433     AOna    A    G        0      0        2 
  15  chr15_35447433     ASom    A    G        0      0        2 
  15  chr15_35447433     HCab    A    G        0      0        2 
  15  chr15_35447433     HPrz    A    G        0      0        2 
  15  chr15_35447433     ZBoe    A    G        0      0        2 
  15  chr15_35447433     ZGre    A    G        1      2        2 
  15  chr15_35447433     ZHar    A    G        1      2        2 
  15  chr15_35447433   Sample    A    G        0      0        2 
  15  chr15_35454176     AAsi    T    C        0      0        2 
  15  chr15_35454176     AKia    T    C        0      0        2 
  15  chr15_35454176     AOna    T    C        0      0        2 
  15  chr15_35454176     ASom    T    C        0      0        2 
  15  chr15_35454176     HCab    T    C        0      0        2 
  15  chr15_35454176     HPrz    T    C        0      0        2 
  15  chr15_35454176     ZBoe    T    C        0      0        2 
  15  chr15_35454176     ZGre    T    C      0.5      1        2 
  15  chr15_35454176     ZHar    T    C        0      0        2 
  15  chr15_35454176   Sample    T    C        0      0        2 
  15  chr15_35458473     AAsi    T    C        0      0        2 
  15  chr15_35458473     AKia    T    C        0      0        2 
  15  chr15_35458473     AOna    T    C        0      0        2 
  15  chr15_35458473     ASom    T    C        1      2        2 
  15  chr15_35458473     HCab    T    C        0      0        2 
  15  chr15_35458473     HPrz    T    C        0      0        2 
  15  chr15_35458473     ZBoe    T    C        0      0        2 
  15  chr15_35458473     ZGre    T    C        0      0        2 
  15  chr15_35458473     ZHar    T    C        0      0        2 
  15  chr15_35458473   Sample    T    C        0      0        2 
  15  chr15_35458639     AAsi    T    C        0      0        2 
  15  chr15_35458639     AKia    T    C        0      0        2 
  15  chr15_35458639     AOna    T    C      0.5      1        2 
  15  chr15_35458639     ASom    T    C        0      0        2 
  15  chr15_35458639     HCab    T    C        0      0        2 
  15  chr15_35458639     HPrz    T    C        0      0        2 
  15  chr15_35458639     ZBoe    T    C        0      0        2 
  15  chr15_35458639     ZGre    T    C        0      0        2 
  15  chr15_35458639     ZHar    T    C        0      0        2 
  15  chr15_35458639   Sample    T    C        0      0        2 
  15  chr15_35463616     AAsi    A    G        0      0        2 
  15  chr15_35463616     AKia    A    G        0      0        2 
  15  chr15_35463616     AOna    A    G      0.5      1        2 
  15  chr15_35463616     ASom    A    G        0      0        2 
  15  chr15_35463616     HCab    A    G        0      0        2 
  15  chr15_35463616     HPrz    A    G        0      0        2 
  15  chr15_35463616     ZBoe    A    G        0      0        2 
  15  chr15_35463616     ZGre    A    G        0      0        2 
  15  chr15_35463616     ZHar    A    G        0      0        2 
  15  chr15_35463616   Sample    A    G        0      0        2 
  15  chr15_35464586     AAsi    C    A        0      0        2 
  15  chr15_35464586     AKia    C    A        0      0        2 
  15  chr15_35464586     AOna    C    A        0      0        2 
  15  chr15_35464586     ASom    C    A        0      0        2 
  15  chr15_35464586     HCab    C    A        0      0        2 
  15  chr15_35464586     HPrz    C    A        0      0        2 
  15  chr15_35464586     ZBoe    C    A        0      0        2 
  15  chr15_35464586     ZGre    C    A        1      2        2 
  15  chr15_35464586     ZHar    C    A        0      0        2 
  15  chr15_35464586   Sample    C    A        0      0        2 
  15  chr15_35464986     AAsi    A    G        0      0        2 
  15  chr15_35464986     AKia    A    G        0      0        2 
  15  chr15_35464986     AOna    A    G        0      0        2 
  15  chr15_35464986     ASom    A    G        1      2        2 
  15  chr15_35464986     HCab    A    G        0      0        2 
  15  chr15_35464986     HPrz    A    G        0      0        2 
  15  chr15_35464986     ZBoe    A    G      0.5      1        2 
  15  chr15_35464986     ZGre    A    G        0      0        2 
  15  chr15_35464986     ZHar    A    G        0      0        2 
  15  chr15_35464986   Sample    A    G        0      0        2 
  15  chr15_35475189     AAsi    G    T        0      0        2 
  15  chr15_35475189     AKia    G    T        0      0        2 
  15  chr15_35475189     AOna    G    T        0      0        2 
  15  chr15_35475189     ASom    G    T        0      0        2 
  15  chr15_35475189     HCab    G    T        1      2        2 
  15  chr15_35475189     HPrz    G    T        1      2        2 
  15  chr15_35475189     ZBoe    G    T        0      0        2 
  15  chr15_35475189     ZGre    G    T        0      0        2 
  15  chr15_35475189     ZHar    G    T        0      0        2 
  15  chr15_35475189   Sample    G    T        1      2        2 
  15  chr15_35475356     AAsi    T    C        0      0        2 
  15  chr15_35475356     AKia    T    C        0      0        2 
  15  chr15_35475356     AOna    T    C        0      0        2 
  15  chr15_35475356     ASom    T    C        0      0        2 
  15  chr15_35475356     HCab    T    C        0      0        2 
  15  chr15_35475356     HPrz    T    C        0      0        2 
  15  chr15_35475356     ZBoe    T    C        1      2        2 
  15  chr15_35475356     ZGre    T    C        0      0        2 
  15  chr15_35475356     ZHar    T    C        0      0        2 
  15  chr15_35475356   Sample    T    C        0      0        2 
  15  chr15_35484627     AAsi    C    A        0      0        2 
  15  chr15_35484627     AKia    C    A        0      0        2 
  15  chr15_35484627     AOna    C    A        0      0        2 
  15  chr15_35484627     ASom    C    A        0      0        2 
  15  chr15_35484627     HCab    C    A        1      2        2 
  15  chr15_35484627     HPrz    C    A        1      2        2 
  15  chr15_35484627     ZBoe    C    A        0      0        2 
  15  chr15_35484627     ZGre    C    A        0      0        2 
  15  chr15_35484627     ZHar    C    A        0      0        2 
  15  chr15_35484627   Sample    C    A        1      2        2 
  15  chr15_35485606     AAsi    A    G        0      0        2 
  15  chr15_35485606     AKia    A    G        0      0        2 
  15  chr15_35485606     AOna    A    G        0      0        2 
  15  chr15_35485606     ASom    A    G        0      0        2 
  15  chr15_35485606     HCab    A    G        0      0        2 
  15  chr15_35485606     HPrz    A    G        0      0        2 
  15  chr15_35485606     ZBoe    A    G        0      0        2 
  15  chr15_35485606     ZGre    A    G        0      0        2 
  15  chr15_35485606     ZHar    A    G        1      2        2 
  15  chr15_35485606   Sample    A    G        0      0        2 
  15  chr15_35492204     AAsi    T    C        0      0        2 
  15  chr15_35492204     AKia    T    C        0      0        2 
  15  chr15_35492204     AOna    T    C        0      0        2 
  15  chr15_35492204     ASom    T    C        0      0        2 
  15  chr15_35492204     HCab    T    C        1      2        2 
  15  chr15_35492204     HPrz    T    C        1      2        2 
  15  chr15_35492204     ZBoe    T    C        0      0        2 
  15  chr15_35492204     ZGre    T    C        0      0        2 
  15  chr15_35492204     ZHar    T    C        0      0        2 
  15  chr15_35492204   Sample    T    C        1      2        2 
  15  chr15_35496736     AAsi    G    A        0      0        2 
  15  chr15_35496736     AKia    G    A        0      0        2 
  15  chr15_35496736     AOna    G    A        0      0        2 
  15  chr15_35496736     ASom    G    A        0      0        2 
  15  chr15_35496736     HCab    G    A        1      2        2 
  15  chr15_35496736     HPrz    G    A        1      2        2 
  15  chr15_35496736     ZBoe    G    A        0      0        2 
  15  chr15_35496736     ZGre    G    A        0      0        2 
  15  chr15_35496736     ZHar    G    A        0      0        2 
  15  chr15_35496736   Sample    G    A        1      2        2 
  15  chr15_35497038     AAsi    C    A        0      0        2 
  15  chr15_35497038     AKia    C    A        0      0        2 
  15  chr15_35497038     AOna    C    A        0      0        2 
  15  chr15_35497038     ASom    C    A        0      0        2 
  15  chr15_35497038     HCab    C    A        0      0        2 
  15  chr15_35497038     HPrz    C    A        0      0        2 
  15  chr15_35497038     ZBoe    C    A      0.5      1        2 
  15  chr15_35497038     ZGre    C    A        0      0        2 
  15  chr15_35497038     ZHar    C    A        0      0        2 
  15  chr15_35497038   Sample    C    A        0      0        2 
  15  chr15_35501511     AAsi    T    C        0      0        2 
  15  chr15_35501511     AKia    T    C        0      0        2 
  15  chr15_35501511     AOna    T    C        0      0        2 
  15  chr15_35501511     ASom    T    C        0      0        2 
  15  chr15_35501511     HCab    T    C        1      2        2 
  15  chr15_35501511     HPrz    T    C        1      2        2 
  15  chr15_35501511     ZBoe    T    C        0      0        2 
  15  chr15_35501511     ZGre    T    C        0      0        2 
  15  chr15_35501511     ZHar    T    C        0      0        2 
  15  chr15_35501511   Sample    T    C        1      2        2 
  15  chr15_35506250     AAsi    T    A      0.5      1        2 
  15  chr15_35506250     AKia    T    A        0      0        2 
  15  chr15_35506250     AOna    T    A        0      0        2 
  15  chr15_35506250     ASom    T    A      0.5      1        2 
  15  chr15_35506250     HCab    T    A        0      0        2 
  15  chr15_35506250     HPrz    T    A        0      0        2 
  15  chr15_35506250     ZBoe    T    A        0      0        2 
  15  chr15_35506250     ZGre    T    A        0      0        2 
  15  chr15_35506250     ZHar    T    A        0      0        2 
  15  chr15_35506250   Sample    T    A        0      0        2 
  15  chr15_35520699     AAsi    T    G        0      0        2 
  15  chr15_35520699     AKia    T    G        0      0        2 
  15  chr15_35520699     AOna    T    G        0      0        2 
  15  chr15_35520699     ASom    T    G        0      0        2 
  15  chr15_35520699     HCab    T    G        1      2        2 
  15  chr15_35520699     HPrz    T    G        1      2        2 
  15  chr15_35520699     ZBoe    T    G        0      0        2 
  15  chr15_35520699     ZGre    T    G        0      0        2 
  15  chr15_35520699     ZHar    T    G        0      0        2 
  15  chr15_35520699   Sample    T    G        1      2        2 
  15  chr15_35536434     AAsi    A    G        0      0        2 
  15  chr15_35536434     AKia    A    G        0      0        2 
  15  chr15_35536434     AOna    A    G        0      0        2 
  15  chr15_35536434     ASom    A    G        0      0        2 
  15  chr15_35536434     HCab    A    G        1      2        2 
  15  chr15_35536434     HPrz    A    G        1      2        2 
  15  chr15_35536434     ZBoe    A    G        0      0        2 
  15  chr15_35536434     ZGre    A    G        0      0        2 
  15  chr15_35536434     ZHar    A    G        0      0        2 
  15  chr15_35536434   Sample    A    G        1      2        2 
  15  chr15_35537622     AAsi    A    G        0      0        2 
  15  chr15_35537622     AKia    A    G        0      0        2 
  15  chr15_35537622     AOna    A    G        0      0        2 
  15  chr15_35537622     ASom    A    G        0      0        2 
  15  chr15_35537622     HCab    A    G        1      2        2 
  15  chr15_35537622     HPrz    A    G        1      2        2 
  15  chr15_35537622     ZBoe    A    G        0      0        2 
  15  chr15_35537622     ZGre    A    G        0      0        2 
  15  chr15_35537622     ZHar    A    G        0      0        2 
  15  chr15_35537622   Sample    A    G        1      2        2 
  15  chr15_35538559     AAsi    C    T        0      0        2 
  15  chr15_35538559     AKia    C    T        0      0        2 
  15  chr15_35538559     AOna    C    T      0.5      1        2 
  15  chr15_35538559     ASom    C    T        0      0        2 
  15  chr15_35538559     HCab    C    T        0      0        2 
  15  chr15_35538559     HPrz    C    T        0      0        2 
  15  chr15_35538559     ZBoe    C    T        0      0        2 
  15  chr15_35538559     ZGre    C    T        0      0        2 
  15  chr15_35538559     ZHar    C    T        0      0        2 
  15  chr15_35538559   Sample    C    T        0      0        2 
  15  chr15_35550702     AAsi    T    C        1      2        2 
  15  chr15_35550702     AKia    T    C        0      0        2 
  15  chr15_35550702     AOna    T    C        0      0        2 
  15  chr15_35550702     ASom    T    C      0.5      1        2 
  15  chr15_35550702     HCab    T    C        0      0        2 
  15  chr15_35550702     HPrz    T    C        0      0        2 
  15  chr15_35550702     ZBoe    T    C        0      0        2 
  15  chr15_35550702     ZGre    T    C        0      0        2 
  15  chr15_35550702     ZHar    T    C        0      0        2 
  15  chr15_35550702   Sample    T    C        0      0        2 
  15  chr15_35555781     AAsi    C    G      0.5      1        2 
  15  chr15_35555781     AKia    C    G        0      0        2 
  15  chr15_35555781     AOna    C    G        0      0        2 
  15  chr15_35555781     ASom    C    G        0      0        2 
  15  chr15_35555781     HCab    C    G        0      0        2 
  15  chr15_35555781     HPrz    C    G        0      0        2 
  15  chr15_35555781     ZBoe    C    G        0      0        2 
  15  chr15_35555781     ZGre    C    G        0      0        2 
  15  chr15_35555781     ZHar    C    G        0      0        2 
  15  chr15_35555781   Sample    C    G        0      0        2 
  15  chr15_35556251     AAsi    G    A        0      0        2 
  15  chr15_35556251     AKia    G    A        1      2        2 
  15  chr15_35556251     AOna    G    A        1      2        2 
  15  chr15_35556251     ASom    G    A        0      0        2 
  15  chr15_35556251     HCab    G    A        0      0        2 
  15  chr15_35556251     HPrz    G    A        0      0        2 
  15  chr15_35556251     ZBoe    G    A        0      0        2 
  15  chr15_35556251     ZGre    G    A        0      0        2 
  15  chr15_35556251     ZHar    G    A        0      0        2 
  15  chr15_35556251   Sample    G    A        0      0        2 
  15  chr15_35556724     AAsi    T    C        0      0        2 
  15  chr15_35556724     AKia    T    C        0      0        2 
  15  chr15_35556724     AOna    T    C        0      0        2 
  15  chr15_35556724     ASom    T    C        0      0        2 
  15  chr15_35556724     HCab    T    C        0      0        2 
  15  chr15_35556724     HPrz    T    C        0      0        2 
  15  chr15_35556724     ZBoe    T    C      0.5      1        2 
  15  chr15_35556724     ZGre    T    C        0      0        2 
  15  chr15_35556724     ZHar    T    C        0      0        2 
  15  chr15_35556724   Sample    T    C        0      0        2 
  15  chr15_35557638     AAsi    G    C        0      0        2 
  15  chr15_35557638     AKia    G    C        0      0        2 
  15  chr15_35557638     AOna    G    C        0      0        2 
  15  chr15_35557638     ASom    G    C        0      0        2 
  15  chr15_35557638     HCab    G    C        0      0        2 
  15  chr15_35557638     HPrz    G    C        0      0        2 
  15  chr15_35557638     ZBoe    G    C        0      0        2 
  15  chr15_35557638     ZGre    G    C        1      2        2 
  15  chr15_35557638     ZHar    G    C        0      0        2 
  15  chr15_35557638   Sample    G    C        0      0        2 
  15  chr15_35564706     AAsi    G    T        0      0        2 
  15  chr15_35564706     AKia    G    T        0      0        2 
  15  chr15_35564706     AOna    G    T        0      0        2 
  15  chr15_35564706     ASom    G    T        0      0        2 
  15  chr15_35564706     HCab    G    T        1      2        2 
  15  chr15_35564706     HPrz    G    T        1      2        2 
  15  chr15_35564706     ZBoe    G    T        0      0        2 
  15  chr15_35564706     ZGre    G    T        0      0        2 
  15  chr15_35564706     ZHar    G    T        0      0        2 
  15  chr15_35564706   Sample    G    T        1      2        2 
  15  chr15_35566358     AAsi    C    T        0      0        2 
  15  chr15_35566358     AKia    C    T        0      0        2 
  15  chr15_35566358     AOna    C    T        0      0        2 
  15  chr15_35566358     ASom    C    T        0      0        2 
  15  chr15_35566358     HCab    C    T        1      2        2 
  15  chr15_35566358     HPrz    C    T        1      2        2 
  15  chr15_35566358     ZBoe    C    T        0      0        2 
  15  chr15_35566358     ZGre    C    T        0      0        2 
  15  chr15_35566358     ZHar    C    T        0      0        2 
  15  chr15_35566358   Sample    C    T        1      2        2 
  15  chr15_35567011     AAsi    G    A        0      0        2 
  15  chr15_35567011     AKia    G    A        0      0        2 
  15  chr15_35567011     AOna    G    A        0      0        2 
  15  chr15_35567011     ASom    G    A        0      0        2 
  15  chr15_35567011     HCab    G    A        1      2        2 
  15  chr15_35567011     HPrz    G    A        1      2        2 
  15  chr15_35567011     ZBoe    G    A        0      0        2 
  15  chr15_35567011     ZGre    G    A        0      0        2 
  15  chr15_35567011     ZHar    G    A        0      0        2 
  15  chr15_35567011   Sample    G    A        1      2        2 
  15  chr15_35567041     AAsi    A    C        0      0        2 
  15  chr15_35567041     AKia    A    C      0.5      1        2 
  15  chr15_35567041     AOna    A    C      0.5      1        2 
  15  chr15_35567041     ASom    A    C        0      0        2 
  15  chr15_35567041     HCab    A    C        0      0        2 
  15  chr15_35567041     HPrz    A    C        0      0        2 
  15  chr15_35567041     ZBoe    A    C        0      0        2 
  15  chr15_35567041     ZGre    A    C        0      0        2 
  15  chr15_35567041     ZHar    A    C        0      0        2 
  15  chr15_35567041   Sample    A    C        0      0        2 
  15  chr15_35575855     AAsi    A    G        0      0        2 
  15  chr15_35575855     AKia    A    G      0.5      1        2 
  15  chr15_35575855     AOna    A    G      0.5      1        2 
  15  chr15_35575855     ASom    A    G        0      0        2 
  15  chr15_35575855     HCab    A    G        0      0        2 
  15  chr15_35575855     HPrz    A    G        0      0        2 
  15  chr15_35575855     ZBoe    A    G        0      0        2 
  15  chr15_35575855     ZGre    A    G        0      0        2 
  15  chr15_35575855     ZHar    A    G        0      0        2 
  15  chr15_35575855   Sample    A    G        0      0        2 
  15  chr15_35582137     AAsi    T    C        0      0        2 
  15  chr15_35582137     AKia    T    C        0      0        2 
  15  chr15_35582137     AOna    T    C      0.5      1        2 
  15  chr15_35582137     ASom    T    C        0      0        2 
  15  chr15_35582137     HCab    T    C        0      0        2 
  15  chr15_35582137     HPrz    T    C        0      0        2 
  15  chr15_35582137     ZBoe    T    C        0      0        2 
  15  chr15_35582137     ZGre    T    C        0      0        2 
  15  chr15_35582137     ZHar    T    C        0      0        2 
  15  chr15_35582137   Sample    T    C        0      0        2 
  15  chr15_35597172     AAsi    A    G        0      0        2 
  15  chr15_35597172     AKia    A    G        0      0        2 
  15  chr15_35597172     AOna    A    G        0      0        2 
  15  chr15_35597172     ASom    A    G        0      0        2 
  15  chr15_35597172     HCab    A    G        0      0        2 
  15  chr15_35597172     HPrz    A    G        0      0        2 
  15  chr15_35597172     ZBoe    A    G        0      0        2 
  15  chr15_35597172     ZGre    A    G      0.5      1        2 
  15  chr15_35597172     ZHar    A    G        0      0        2 
  15  chr15_35597172   Sample    A    G        0      0        2 
  15  chr15_35599355     AAsi    T    C      0.5      1        2 
  15  chr15_35599355     AKia    T    C        0      0        2 
  15  chr15_35599355     AOna    T    C        0      0        2 
  15  chr15_35599355     ASom    T    C        1      2        2 
  15  chr15_35599355     HCab    T    C        0      0        2 
  15  chr15_35599355     HPrz    T    C        0      0        2 
  15  chr15_35599355     ZBoe    T    C        0      0        2 
  15  chr15_35599355     ZGre    T    C        0      0        2 
  15  chr15_35599355     ZHar    T    C        0      0        2 
  15  chr15_35599355   Sample    T    C        0      0        2 
  15  chr15_35602530     AAsi    T    C        0      0        2 
  15  chr15_35602530     AKia    T    C        0      0        2 
  15  chr15_35602530     AOna    T    C        0      0        2 
  15  chr15_35602530     ASom    T    C        0      0        2 
  15  chr15_35602530     HCab    T    C      0.5      1        2 
  15  chr15_35602530     HPrz    T    C      0.5      1        2 
  15  chr15_35602530     ZBoe    T    C        0      0        2 
  15  chr15_35602530     ZGre    T    C        0      0        2 
  15  chr15_35602530     ZHar    T    C        0      0        2 
  15  chr15_35602530   Sample    T    C        1      2        2 
  15  chr15_35612306     AAsi    T    G        0      0        2 
  15  chr15_35612306     AKia    T    G        0      0        2 
  15  chr15_35612306     AOna    T    G        0      0        2 
  15  chr15_35612306     ASom    T    G        0      0        2 
  15  chr15_35612306     HCab    T    G        0      0        2 
  15  chr15_35612306     HPrz    T    G        0      0        2 
  15  chr15_35612306     ZBoe    T    G        0      0        2 
  15  chr15_35612306     ZGre    T    G      0.5      1        2 
  15  chr15_35612306     ZHar    T    G        0      0        2 
  15  chr15_35612306   Sample    T    G        0      0        2 
  15  chr15_35625010     AAsi    T    C        0      0        2 
  15  chr15_35625010     AKia    T    C        0      0        2 
  15  chr15_35625010     AOna    T    C        0      0        2 
  15  chr15_35625010     ASom    T    C        0      0        2 
  15  chr15_35625010     HCab    T    C        1      2        2 
  15  chr15_35625010     HPrz    T    C        1      2        2 
  15  chr15_35625010     ZBoe    T    C        0      0        2 
  15  chr15_35625010     ZGre    T    C        0      0        2 
  15  chr15_35625010     ZHar    T    C        0      0        2 
  15  chr15_35625010   Sample    T    C        1      2        2 
  15  chr15_35626378     AAsi    C    T        0      0        2 
  15  chr15_35626378     AKia    C    T        0      0        2 
  15  chr15_35626378     AOna    C    T        0      0        2 
  15  chr15_35626378     ASom    C    T        0      0        2 
  15  chr15_35626378     HCab    C    T        0      0        2 
  15  chr15_35626378     HPrz    C    T        0      0        2 
  15  chr15_35626378     ZBoe    C    T        0      0        2 
  15  chr15_35626378     ZGre    C    T        0      0        2 
  15  chr15_35626378     ZHar    C    T        1      2        2 
  15  chr15_35626378   Sample    C    T        0      0        2 
  15  chr15_35628662     AAsi    G    T        0      0        2 
  15  chr15_35628662     AKia    G    T        0      0        2 
  15  chr15_35628662     AOna    G    T        0      0        2 
  15  chr15_35628662     ASom    G    T        0      0        2 
  15  chr15_35628662     HCab    G    T        0      0        2 
  15  chr15_35628662     HPrz    G    T        0      0        2 
  15  chr15_35628662     ZBoe    G    T      0.5      1        2 
  15  chr15_35628662     ZGre    G    T        0      0        2 
  15  chr15_35628662     ZHar    G    T        0      0        2 
  15  chr15_35628662   Sample    G    T        0      0        2 
  15  chr15_35637162     AAsi    G    A        0      0        2 
  15  chr15_35637162     AKia    G    A        0      0        2 
  15  chr15_35637162     AOna    G    A        0      0        2 
  15  chr15_35637162     ASom    G    A        0      0        2 
  15  chr15_35637162     HCab    G    A        1      2        2 
  15  chr15_35637162     HPrz    G    A      0.5      1        2 
  15  chr15_35637162     ZBoe    G    A        0      0        2 
  15  chr15_35637162     ZGre    G    A        0      0        2 
  15  chr15_35637162     ZHar    G    A        0      0        2 
  15  chr15_35637162   Sample    G    A        0      0        2 
  15  chr15_35642719     AAsi    G    A        0      0        2 
  15  chr15_35642719     AKia    G    A        0      0        2 
  15  chr15_35642719     AOna    G    A        1      2        2 
  15  chr15_35642719     ASom    G    A        0      0        2 
  15  chr15_35642719     HCab    G    A        0      0        2 
  15  chr15_35642719     HPrz    G    A        0      0        2 
  15  chr15_35642719     ZBoe    G    A        0      0        2 
  15  chr15_35642719     ZGre    G    A        0      0        2 
  15  chr15_35642719     ZHar    G    A        0      0        2 
  15  chr15_35642719   Sample    G    A        0      0        2 
  15  chr15_35643257     AAsi    A    G        1      2        2 
  15  chr15_35643257     AKia    A    G        0      0        2 
  15  chr15_35643257     AOna    A    G        0      0        2 
  15  chr15_35643257     ASom    A    G        1      2        2 
  15  chr15_35643257     HCab    A    G        0      0        2 
  15  chr15_35643257     HPrz    A    G        0      0        2 
  15  chr15_35643257     ZBoe    A    G        0      0        2 
  15  chr15_35643257     ZGre    A    G        0      0        2 
  15  chr15_35643257     ZHar    A    G        0      0        2 
  15  chr15_35643257   Sample    A    G        0      0        2 
  15  chr15_35643998     AAsi    A    G        0      0        2 
  15  chr15_35643998     AKia    A    G        1      2        2 
  15  chr15_35643998     AOna    A    G        0      0        2 
  15  chr15_35643998     ASom    A    G        0      0        2 
  15  chr15_35643998     HCab    A    G        0      0        2 
  15  chr15_35643998     HPrz    A    G        0      0        2 
  15  chr15_35643998     ZBoe    A    G        0      0        2 
  15  chr15_35643998     ZGre    A    G        0      0        2 
  15  chr15_35643998     ZHar    A    G        0      0        2 
  15  chr15_35643998   Sample    A    G        0      0        2 
  15  chr15_35656013     AAsi    A    G        0      0        2 
  15  chr15_35656013     AKia    A    G        0      0        2 
  15  chr15_35656013     AOna    A    G        0      0        2 
  15  chr15_35656013     ASom    A    G        0      0        2 
  15  chr15_35656013     HCab    A    G        1      2        2 
  15  chr15_35656013     HPrz    A    G        1      2        2 
  15  chr15_35656013     ZBoe    A    G        0      0        2 
  15  chr15_35656013     ZGre    A    G        0      0        2 
  15  chr15_35656013     ZHar    A    G        0      0        2 
  15  chr15_35656013   Sample    A    G        1      2        2 
  15  chr15_35660326     AAsi    C    A        0      0        2 
  15  chr15_35660326     AKia    C    A        0      0        2 
  15  chr15_35660326     AOna    C    A        0      0        2 
  15  chr15_35660326     ASom    C    A        0      0        2 
  15  chr15_35660326     HCab    C    A        1      2        2 
  15  chr15_35660326     HPrz    C    A        1      2        2 
  15  chr15_35660326     ZBoe    C    A        0      0        2 
  15  chr15_35660326     ZGre    C    A        0      0        2 
  15  chr15_35660326     ZHar    C    A        0      0        2 
  15  chr15_35660326   Sample    C    A        1      2        2 
  15  chr15_35660939     AAsi    T    C        0      0        2 
  15  chr15_35660939     AKia    T    C        0      0        2 
  15  chr15_35660939     AOna    T    C        0      0        2 
  15  chr15_35660939     ASom    T    C        0      0        2 
  15  chr15_35660939     HCab    T    C        1      2        2 
  15  chr15_35660939     HPrz    T    C        1      2        2 
  15  chr15_35660939     ZBoe    T    C        0      0        2 
  15  chr15_35660939     ZGre    T    C        0      0        2 
  15  chr15_35660939     ZHar    T    C        0      0        2 
  15  chr15_35660939   Sample    T    C        1      2        2 
  15  chr15_35661245     AAsi    A    G        0      0        2 
  15  chr15_35661245     AKia    A    G        0      0        2 
  15  chr15_35661245     AOna    A    G        0      0        2 
  15  chr15_35661245     ASom    A    G        0      0        2 
  15  chr15_35661245     HCab    A    G        1      2        2 
  15  chr15_35661245     HPrz    A    G        1      2        2 
  15  chr15_35661245     ZBoe    A    G        0      0        2 
  15  chr15_35661245     ZGre    A    G        0      0        2 
  15  chr15_35661245     ZHar    A    G        0      0        2 
  15  chr15_35661245   Sample    A    G        1      2        2 
  15  chr15_35665245     AAsi    G    A        0      0        2 
  15  chr15_35665245     AKia    G    A        0      0        2 
  15  chr15_35665245     AOna    G    A        0      0        2 
  15  chr15_35665245     ASom    G    A        0      0        2 
  15  chr15_35665245     HCab    G    A        0      0        2 
  15  chr15_35665245     HPrz    G    A        1      2        2 
  15  chr15_35665245     ZBoe    G    A        0      0        2 
  15  chr15_35665245     ZGre    G    A        0      0        2 
  15  chr15_35665245     ZHar    G    A        0      0        2 
  15  chr15_35665245   Sample    G    A        0      0        2 
  15  chr15_35668000     AAsi    A    C        0      0        2 
  15  chr15_35668000     AKia    A    C        0      0        2 
  15  chr15_35668000     AOna    A    C        0      0        2 
  15  chr15_35668000     ASom    A    C        0      0        2 
  15  chr15_35668000     HCab    A    C        1      2        2 
  15  chr15_35668000     HPrz    A    C        1      2        2 
  15  chr15_35668000     ZBoe    A    C        0      0        2 
  15  chr15_35668000     ZGre    A    C        0      0        2 
  15  chr15_35668000     ZHar    A    C        0      0        2 
  15  chr15_35668000   Sample    A    C        1      2        2 
  15  chr15_35668076     AAsi    A    G        0      0        2 
  15  chr15_35668076     AKia    A    G        0      0        2 
  15  chr15_35668076     AOna    A    G        0      0        2 
  15  chr15_35668076     ASom    A    G        0      0        2 
  15  chr15_35668076     HCab    A    G        0      0        2 
  15  chr15_35668076     HPrz    A    G        0      0        2 
  15  chr15_35668076     ZBoe    A    G        0      0        2 
  15  chr15_35668076     ZGre    A    G        0      0        2 
  15  chr15_35668076     ZHar    A    G        1      2        2 
  15  chr15_35668076   Sample    A    G        0      0        2 
  15  chr15_35672160     AAsi    C    G        0      0        2 
  15  chr15_35672160     AKia    C    G        0      0        2 
  15  chr15_35672160     AOna    C    G        0      0        2 
  15  chr15_35672160     ASom    C    G        0      0        2 
  15  chr15_35672160     HCab    C    G        0      0        2 
  15  chr15_35672160     HPrz    C    G        0      0        2 
  15  chr15_35672160     ZBoe    C    G        0      0        2 
  15  chr15_35672160     ZGre    C    G        1      2        2 
  15  chr15_35672160     ZHar    C    G        0      0        2 
  15  chr15_35672160   Sample    C    G        0      0        2 
  15  chr15_35683531     AAsi    G    A        0      0        2 
  15  chr15_35683531     AKia    G    A        0      0        2 
  15  chr15_35683531     AOna    G    A        0      0        2 
  15  chr15_35683531     ASom    G    A        0      0        2 
  15  chr15_35683531     HCab    G    A        1      2        2 
  15  chr15_35683531     HPrz    G    A        1      2        2 
  15  chr15_35683531     ZBoe    G    A        0      0        2 
  15  chr15_35683531     ZGre    G    A        0      0        2 
  15  chr15_35683531     ZHar    G    A        0      0        2 
  15  chr15_35683531   Sample    G    A        1      2        2 
  15  chr15_35688809     AAsi    G    T        0      0        2 
  15  chr15_35688809     AKia    G    T        0      0        2 
  15  chr15_35688809     AOna    G    T        0      0        2 
  15  chr15_35688809     ASom    G    T        0      0        2 
  15  chr15_35688809     HCab    G    T        1      2        2 
  15  chr15_35688809     HPrz    G    T        1      2        2 
  15  chr15_35688809     ZBoe    G    T        0      0        2 
  15  chr15_35688809     ZGre    G    T        0      0        2 
  15  chr15_35688809     ZHar    G    T        0      0        2 
  15  chr15_35688809   Sample    G    T        1      2        2 
  15  chr15_35688850     AAsi    G    A        0      0        2 
  15  chr15_35688850     AKia    G    A        0      0        2 
  15  chr15_35688850     AOna    G    A        0      0        2 
  15  chr15_35688850     ASom    G    A        0      0        2 
  15  chr15_35688850     HCab    G    A        1      2        2 
  15  chr15_35688850     HPrz    G    A        1      2        2 
  15  chr15_35688850     ZBoe    G    A        0      0        2 
  15  chr15_35688850     ZGre    G    A        0      0        2 
  15  chr15_35688850     ZHar    G    A        0      0        2 
  15  chr15_35688850   Sample    G    A        1      2        2 
  15  chr15_35690113     AAsi    C    T        0      0        2 
  15  chr15_35690113     AKia    C    T        0      0        2 
  15  chr15_35690113     AOna    C    T        0      0        2 
  15  chr15_35690113     ASom    C    T        0      0        2 
  15  chr15_35690113     HCab    C    T        0      0        2 
  15  chr15_35690113     HPrz    C    T        0      0        2 
  15  chr15_35690113     ZBoe    C    T        1      2        2 
  15  chr15_35690113     ZGre    C    T        0      0        2 
  15  chr15_35690113     ZHar    C    T        0      0        2 
  15  chr15_35690113   Sample    C    T        0      0        2 
  15  chr15_35690641     AAsi    A    G        0      0        2 
  15  chr15_35690641     AKia    A    G        0      0        2 
  15  chr15_35690641     AOna    A    G        0      0        2 
  15  chr15_35690641     ASom    A    G        0      0        2 
  15  chr15_35690641     HCab    A    G        0      0        2 
  15  chr15_35690641     HPrz    A    G        0      0        2 
  15  chr15_35690641     ZBoe    A    G        0      0        2 
  15  chr15_35690641     ZGre    A    G      0.5      1        2 
  15  chr15_35690641     ZHar    A    G        0      0        2 
  15  chr15_35690641   Sample    A    G        0      0        2 
  15  chr15_35696603     AAsi    T    C        0      0        2 
  15  chr15_35696603     AKia    T    C        1      2        2 
  15  chr15_35696603     AOna    T    C        0      0        2 
  15  chr15_35696603     ASom    T    C        0      0        2 
  15  chr15_35696603     HCab    T    C        0      0        2 
  15  chr15_35696603     HPrz    T    C        0      0        2 
  15  chr15_35696603     ZBoe    T    C        0      0        2 
  15  chr15_35696603     ZGre    T    C        0      0        2 
  15  chr15_35696603     ZHar    T    C        0      0        2 
  15  chr15_35696603   Sample    T    C        0      0        2 
  15  chr15_35709271     AAsi    C    T        0      0        2 
  15  chr15_35709271     AKia    C    T        0      0        2 
  15  chr15_35709271     AOna    C    T        0      0        2 
  15  chr15_35709271     ASom    C    T        0      0        2 
  15  chr15_35709271     HCab    C    T        0      0        2 
  15  chr15_35709271     HPrz    C    T        0      0        2 
  15  chr15_35709271     ZBoe    C    T      0.5      1        2 
  15  chr15_35709271     ZGre    C    T        1      2        2 
  15  chr15_35709271     ZHar    C    T        0      0        2 
  15  chr15_35709271   Sample    C    T        0      0        2 
  15  chr15_35712017     AAsi    G    A      0.5      1        2 
  15  chr15_35712017     AKia    G    A        0      0        2 
  15  chr15_35712017     AOna    G    A        0      0        2 
  15  chr15_35712017     ASom    G    A        0      0        2 
  15  chr15_35712017     HCab    G    A        0      0        2 
  15  chr15_35712017     HPrz    G    A        0      0        2 
  15  chr15_35712017     ZBoe    G    A        0      0        2 
  15  chr15_35712017     ZGre    G    A        0      0        2 
  15  chr15_35712017     ZHar    G    A        0      0        2 
  15  chr15_35712017   Sample    G    A        0      0        2 
  15  chr15_35722022     AAsi    T    C        0      0        2 
  15  chr15_35722022     AKia    T    C        0      0        2 
  15  chr15_35722022     AOna    T    C        0      0        2 
  15  chr15_35722022     ASom    T    C        0      0        2 
  15  chr15_35722022     HCab    T    C        1      2        2 
  15  chr15_35722022     HPrz    T    C        1      2        2 
  15  chr15_35722022     ZBoe    T    C        0      0        2 
  15  chr15_35722022     ZGre    T    C        0      0        2 
  15  chr15_35722022     ZHar    T    C        0      0        2 
  15  chr15_35722022   Sample    T    C        1      2        2 
  15  chr15_35723361     AAsi    C    T        0      0        2 
  15  chr15_35723361     AKia    C    T        0      0        2 
  15  chr15_35723361     AOna    C    T        0      0        2 
  15  chr15_35723361     ASom    C    T        0      0        2 
  15  chr15_35723361     HCab    C    T        1      2        2 
  15  chr15_35723361     HPrz    C    T        1      2        2 
  15  chr15_35723361     ZBoe    C    T        0      0        2 
  15  chr15_35723361     ZGre    C    T        0      0        2 
  15  chr15_35723361     ZHar    C    T        0      0        2 
  15  chr15_35723361   Sample    C    T        1      2        2 
  15  chr15_35724150     AAsi    T    C        0      0        2 
  15  chr15_35724150     AKia    T    C        0      0        2 
  15  chr15_35724150     AOna    T    C        0      0        2 
  15  chr15_35724150     ASom    T    C        0      0        2 
  15  chr15_35724150     HCab    T    C        1      2        2 
  15  chr15_35724150     HPrz    T    C        1      2        2 
  15  chr15_35724150     ZBoe    T    C        0      0        2 
  15  chr15_35724150     ZGre    T    C        0      0        2 
  15  chr15_35724150     ZHar    T    C        0      0        2 
  15  chr15_35724150   Sample    T    C        1      2        2 
  15  chr15_35724684     AAsi    T    C        0      0        2 
  15  chr15_35724684     AKia    T    C        0      0        2 
  15  chr15_35724684     AOna    T    C        0      0        2 
  15  chr15_35724684     ASom    T    C        0      0        2 
  15  chr15_35724684     HCab    T    C        0      0        2 
  15  chr15_35724684     HPrz    T    C        0      0        2 
  15  chr15_35724684     ZBoe    T    C        1      2        2 
  15  chr15_35724684     ZGre    T    C        0      0        2 
  15  chr15_35724684     ZHar    T    C        0      0        2 
  15  chr15_35724684   Sample    T    C        0      0        2 
  15  chr15_35724851     AAsi    G    A        1      2        2 
  15  chr15_35724851     AKia    G    A        0      0        2 
  15  chr15_35724851     AOna    G    A        0      0        2 
  15  chr15_35724851     ASom    G    A        1      2        2 
  15  chr15_35724851     HCab    G    A        1      2        2 
  15  chr15_35724851     HPrz    G    A        1      2        2 
  15  chr15_35724851     ZBoe    G    A        0      0        2 
  15  chr15_35724851     ZGre    G    A        0      0        2 
  15  chr15_35724851     ZHar    G    A        0      0        2 
  15  chr15_35724851   Sample    G    A        1      2        2 
  15  chr15_35729735     AAsi    T    G        0      0        2 
  15  chr15_35729735     AKia    T    G        0      0        2 
  15  chr15_35729735     AOna    T    G        0      0        2 
  15  chr15_35729735     ASom    T    G        0      0        2 
  15  chr15_35729735     HCab    T    G        0      0        2 
  15  chr15_35729735     HPrz    T    G        0      0        2 
  15  chr15_35729735     ZBoe    T    G        0      0        2 
  15  chr15_35729735     ZGre    T    G        0      0        2 
  15  chr15_35729735     ZHar    T    G        1      2        2 
  15  chr15_35729735   Sample    T    G        0      0        2 
  15  chr15_35732968     AAsi    T    C        0      0        2 
  15  chr15_35732968     AKia    T    C        0      0        2 
  15  chr15_35732968     AOna    T    C        0      0        2 
  15  chr15_35732968     ASom    T    C        0      0        2 
  15  chr15_35732968     HCab    T    C      0.5      1        2 
  15  chr15_35732968     HPrz    T    C      0.5      1        2 
  15  chr15_35732968     ZBoe    T    C        0      0        2 
  15  chr15_35732968     ZGre    T    C        0      0        2 
  15  chr15_35732968     ZHar    T    C        0      0        2 
  15  chr15_35732968   Sample    T    C        0      0        2 
  15  chr15_35736563     AAsi    G    A        0      0        2 
  15  chr15_35736563     AKia    G    A        0      0        2 
  15  chr15_35736563     AOna    G    A        0      0        2 
  15  chr15_35736563     ASom    G    A        0      0        2 
  15  chr15_35736563     HCab    G    A        1      2        2 
  15  chr15_35736563     HPrz    G    A        1      2        2 
  15  chr15_35736563     ZBoe    G    A        0      0        2 
  15  chr15_35736563     ZGre    G    A        0      0        2 
  15  chr15_35736563     ZHar    G    A        0      0        2 
  15  chr15_35736563   Sample    G    A        1      2        2 
  15  chr15_35740014     AAsi    G    A        0      0        2 
  15  chr15_35740014     AKia    G    A        0      0        2 
  15  chr15_35740014     AOna    G    A        0      0        2 
  15  chr15_35740014     ASom    G    A        0      0        2 
  15  chr15_35740014     HCab    G    A        0      0        2 
  15  chr15_35740014     HPrz    G    A      0.5      1        2 
  15  chr15_35740014     ZBoe    G    A        0      0        2 
  15  chr15_35740014     ZGre    G    A        0      0        2 
  15  chr15_35740014     ZHar    G    A        0      0        2 
  15  chr15_35740014   Sample    G    A        0      0        2 
  15  chr15_35761311     AAsi    C    T        0      0        2 
  15  chr15_35761311     AKia    C    T        0      0        2 
  15  chr15_35761311     AOna    C    T        0      0        2 
  15  chr15_35761311     ASom    C    T        0      0        2 
  15  chr15_35761311     HCab    C    T        1      2        2 
  15  chr15_35761311     HPrz    C    T      0.5      1        2 
  15  chr15_35761311     ZBoe    C    T        0      0        2 
  15  chr15_35761311     ZGre    C    T        0      0        2 
  15  chr15_35761311     ZHar    C    T        0      0        2 
  15  chr15_35761311   Sample    C    T        1      2        2 
  15  chr15_35762139     AAsi    G    T        0      0        2 
  15  chr15_35762139     AKia    G    T        1      2        2 
  15  chr15_35762139     AOna    G    T        0      0        2 
  15  chr15_35762139     ASom    G    T        0      0        2 
  15  chr15_35762139     HCab    G    T        0      0        2 
  15  chr15_35762139     HPrz    G    T        0      0        2 
  15  chr15_35762139     ZBoe    G    T        0      0        2 
  15  chr15_35762139     ZGre    G    T        0      0        2 
  15  chr15_35762139     ZHar    G    T        0      0        2 
  15  chr15_35762139   Sample    G    T        0      0        2 
  15  chr15_35767048     AAsi    A    C        0      0        2 
  15  chr15_35767048     AKia    A    C        0      0        2 
  15  chr15_35767048     AOna    A    C        0      0        2 
  15  chr15_35767048     ASom    A    C      0.5      1        2 
  15  chr15_35767048     HCab    A    C        0      0        2 
  15  chr15_35767048     HPrz    A    C        0      0        2 
  15  chr15_35767048     ZBoe    A    C        0      0        2 
  15  chr15_35767048     ZGre    A    C        0      0        2 
  15  chr15_35767048     ZHar    A    C        0      0        2 
  15  chr15_35767048   Sample    A    C        0      0        2 
  15  chr15_35768113     AAsi    T    C        0      0        2 
  15  chr15_35768113     AKia    T    C        0      0        2 
  15  chr15_35768113     AOna    T    C        0      0        2 
  15  chr15_35768113     ASom    T    C        0      0        2 
  15  chr15_35768113     HCab    T    C      0.5      1        2 
  15  chr15_35768113     HPrz    T    C        0      0        2 
  15  chr15_35768113     ZBoe    T    C        0      0        2 
  15  chr15_35768113     ZGre    T    C        0      0        2 
  15  chr15_35768113     ZHar    T    C        0      0        2 
  15  chr15_35768113   Sample    T    C        0      0        2 
  15  chr15_35768182     AAsi    A    G        0      0        2 
  15  chr15_35768182     AKia    A    G        0      0        2 
  15  chr15_35768182     AOna    A    G        0      0        2 
  15  chr15_35768182     ASom    A    G        0      0        2 
  15  chr15_35768182     HCab    A    G        1      2        2 
  15  chr15_35768182     HPrz    A    G        1      2        2 
  15  chr15_35768182     ZBoe    A    G        0      0        2 
  15  chr15_35768182     ZGre    A    G        0      0        2 
  15  chr15_35768182     ZHar    A    G        0      0        2 
  15  chr15_35768182   Sample    A    G        1      2        2 
  15  chr15_35770496     AAsi    C    T        0      0        2 
  15  chr15_35770496     AKia    C    T        0      0        2 
  15  chr15_35770496     AOna    C    T        0      0        2 
  15  chr15_35770496     ASom    C    T        0      0        2 
  15  chr15_35770496     HCab    C    T        1      2        2 
  15  chr15_35770496     HPrz    C    T        1      2        2 
  15  chr15_35770496     ZBoe    C    T        0      0        2 
  15  chr15_35770496     ZGre    C    T        0      0        2 
  15  chr15_35770496     ZHar    C    T        0      0        2 
  15  chr15_35770496   Sample    C    T        1      2        2 
  15  chr15_35772142     AAsi    G    A        0      0        2 
  15  chr15_35772142     AKia    G    A        0      0        2 
  15  chr15_35772142     AOna    G    A        0      0        2 
  15  chr15_35772142     ASom    G    A        0      0        2 
  15  chr15_35772142     HCab    G    A        0      0        2 
  15  chr15_35772142     HPrz    G    A        0      0        2 
  15  chr15_35772142     ZBoe    G    A        0      0        2 
  15  chr15_35772142     ZGre    G    A        0      0        2 
  15  chr15_35772142     ZHar    G    A      0.5      1        2 
  15  chr15_35772142   Sample    G    A        0      0        2 
  15  chr15_35778808     AAsi    T    C        0      0        2 
  15  chr15_35778808     AKia    T    C        0      0        2 
  15  chr15_35778808     AOna    T    C        0      0        2 
  15  chr15_35778808     ASom    T    C        0      0        2 
  15  chr15_35778808     HCab    T    C        1      2        2 
  15  chr15_35778808     HPrz    T    C        1      2        2 
  15  chr15_35778808     ZBoe    T    C        0      0        2 
  15  chr15_35778808     ZGre    T    C        0      0        2 
  15  chr15_35778808     ZHar    T    C        0      0        2 
  15  chr15_35778808   Sample    T    C        1      2        2 
  15  chr15_35779470     AAsi    A    G        0      0        2 
  15  chr15_35779470     AKia    A    G        0      0        2 
  15  chr15_35779470     AOna    A    G        0      0        2 
  15  chr15_35779470     ASom    A    G        0      0        2 
  15  chr15_35779470     HCab    A    G        0      0        2 
  15  chr15_35779470     HPrz    A    G        0      0        2 
  15  chr15_35779470     ZBoe    A    G      0.5      1        2 
  15  chr15_35779470     ZGre    A    G        0      0        2 
  15  chr15_35779470     ZHar    A    G        0      0        2 
  15  chr15_35779470   Sample    A    G        0      0        2 
  15  chr15_35783037     AAsi    A    G      0.5      1        2 
  15  chr15_35783037     AKia    A    G        0      0        2 
  15  chr15_35783037     AOna    A    G        0      0        2 
  15  chr15_35783037     ASom    A    G        0      0        2 
  15  chr15_35783037     HCab    A    G        0      0        2 
  15  chr15_35783037     HPrz    A    G        0      0        2 
  15  chr15_35783037     ZBoe    A    G        0      0        2 
  15  chr15_35783037     ZGre    A    G        0      0        2 
  15  chr15_35783037     ZHar    A    G        0      0        2 
  15  chr15_35783037   Sample    A    G        0      0        2 
  15  chr15_35787351     AAsi    A    G        0      0        2 
  15  chr15_35787351     AKia    A    G        1      2        2 
  15  chr15_35787351     AOna    A    G        1      2        2 
  15  chr15_35787351     ASom    A    G        0      0        2 
  15  chr15_35787351     HCab    A    G        0      0        2 
  15  chr15_35787351     HPrz    A    G        0      0        2 
  15  chr15_35787351     ZBoe    A    G        0      0        2 
  15  chr15_35787351     ZGre    A    G        0      0        2 
  15  chr15_35787351     ZHar    A    G        0      0        2 
  15  chr15_35787351   Sample    A    G        0      0        2 
  15  chr15_35799203     AAsi    C    T        0      0        2 
  15  chr15_35799203     AKia    C    T        0      0        2 
  15  chr15_35799203     AOna    C    T        0      0        2 
  15  chr15_35799203     ASom    C    T        0      0        2 
  15  chr15_35799203     HCab    C    T        0      0        2 
  15  chr15_35799203     HPrz    C    T        0      0        2 
  15  chr15_35799203     ZBoe    C    T        0      0        2 
  15  chr15_35799203     ZGre    C    T        0      0        2 
  15  chr15_35799203     ZHar    C    T      0.5      1        2 
  15  chr15_35799203   Sample    C    T        0      0        2 
  15  chr15_35799233     AAsi    T    C        0      0        2 
  15  chr15_35799233     AKia    T    C        1      2        2 
  15  chr15_35799233     AOna    T    C        0      0        2 
  15  chr15_35799233     ASom    T    C        0      0        2 
  15  chr15_35799233     HCab    T    C        0      0        2 
  15  chr15_35799233     HPrz    T    C        0      0        2 
  15  chr15_35799233     ZBoe    T    C        0      0        2 
  15  chr15_35799233     ZGre    T    C        0      0        2 
  15  chr15_35799233     ZHar    T    C        0      0        2 
  15  chr15_35799233   Sample    T    C        0      0        2 
  15  chr15_35801804     AAsi    C    T        0      0        2 
  15  chr15_35801804     AKia    C    T        0      0        2 
  15  chr15_35801804     AOna    C    T        0      0        2 
  15  chr15_35801804     ASom    C    T        0      0        2 
  15  chr15_35801804     HCab    C    T        1      2        2 
  15  chr15_35801804     HPrz    C    T        1      2        2 
  15  chr15_35801804     ZBoe    C    T        0      0        2 
  15  chr15_35801804     ZGre    C    T        0      0        2 
  15  chr15_35801804     ZHar    C    T        0      0        2 
  15  chr15_35801804   Sample    C    T        1      2        2 
  15  chr15_35806846     AAsi    T    C        0      0        2 
  15  chr15_35806846     AKia    T    C        0      0        2 
  15  chr15_35806846     AOna    T    C        0      0        2 
  15  chr15_35806846     ASom    T    C        0      0        2 
  15  chr15_35806846     HCab    T    C        0      0        2 
  15  chr15_35806846     HPrz    T    C        0      0        2 
  15  chr15_35806846     ZBoe    T    C        1      2        2 
  15  chr15_35806846     ZGre    T    C        1      2        2 
  15  chr15_35806846     ZHar    T    C        1      2        2 
  15  chr15_35806846   Sample    T    C        0      0        2 
  15  chr15_35807578     AAsi    T    G        0      0        2 
  15  chr15_35807578     AKia    T    G        1      2        2 
  15  chr15_35807578     AOna    T    G        1      2        2 
  15  chr15_35807578     ASom    T    G        0      0        2 
  15  chr15_35807578     HCab    T    G        0      0        2 
  15  chr15_35807578     HPrz    T    G        0      0        2 
  15  chr15_35807578     ZBoe    T    G        0      0        2 
  15  chr15_35807578     ZGre    T    G        0      0        2 
  15  chr15_35807578     ZHar    T    G        0      0        2 
  15  chr15_35807578   Sample    T    G        0      0        2 
  15  chr15_35809401     AAsi    T    C        0      0        2 
  15  chr15_35809401     AKia    T    C        0      0        2 
  15  chr15_35809401     AOna    T    C        1      2        2 
  15  chr15_35809401     ASom    T    C        0      0        2 
  15  chr15_35809401     HCab    T    C        0      0        2 
  15  chr15_35809401     HPrz    T    C        0      0        2 
  15  chr15_35809401     ZBoe    T    C        0      0        2 
  15  chr15_35809401     ZGre    T    C        0      0        2 
  15  chr15_35809401     ZHar    T    C        0      0        2 
  15  chr15_35809401   Sample    T    C        0      0        2 
  15  chr15_35810583     AAsi    G    A        0      0        2 
  15  chr15_35810583     AKia    G    A        1      2        2 
  15  chr15_35810583     AOna    G    A        1      2        2 
  15  chr15_35810583     ASom    G    A        0      0        2 
  15  chr15_35810583     HCab    G    A        0      0        2 
  15  chr15_35810583     HPrz    G    A        0      0        2 
  15  chr15_35810583     ZBoe    G    A        0      0        2 
  15  chr15_35810583     ZGre    G    A        0      0        2 
  15  chr15_35810583     ZHar    G    A        0      0        2 
  15  chr15_35810583   Sample    G    A        0      0        2 
  15  chr15_35812261     AAsi    A    G        0      0        2 
  15  chr15_35812261     AKia    A    G        0      0        2 
  15  chr15_35812261     AOna    A    G      0.5      1        2 
  15  chr15_35812261     ASom    A    G        0      0        2 
  15  chr15_35812261     HCab    A    G        0      0        2 
  15  chr15_35812261     HPrz    A    G        0      0        2 
  15  chr15_35812261     ZBoe    A    G        0      0        2 
  15  chr15_35812261     ZGre    A    G        0      0        2 
  15  chr15_35812261     ZHar    A    G        0      0        2 
  15  chr15_35812261   Sample    A    G        0      0        2 
  15  chr15_35815608     AAsi    A    G        0      0        2 
  15  chr15_35815608     AKia    A    G        0      0        2 
  15  chr15_35815608     AOna    A    G        0      0        2 
  15  chr15_35815608     ASom    A    G        0      0        2 
  15  chr15_35815608     HCab    A    G        0      0        2 
  15  chr15_35815608     HPrz    A    G        0      0        2 
  15  chr15_35815608     ZBoe    A    G      0.5      1        2 
  15  chr15_35815608     ZGre    A    G        0      0        2 
  15  chr15_35815608     ZHar    A    G        0      0        2 
  15  chr15_35815608   Sample    A    G        0      0        2 
  15  chr15_35815982     AAsi    A    G        0      0        2 
  15  chr15_35815982     AKia    A    G        0      0        2 
  15  chr15_35815982     AOna    A    G      0.5      1        2 
  15  chr15_35815982     ASom    A    G        0      0        2 
  15  chr15_35815982     HCab    A    G        0      0        2 
  15  chr15_35815982     HPrz    A    G        0      0        2 
  15  chr15_35815982     ZBoe    A    G        0      0        2 
  15  chr15_35815982     ZGre    A    G        0      0        2 
  15  chr15_35815982     ZHar    A    G        0      0        2 
  15  chr15_35815982   Sample    A    G        0      0        2 
  15  chr15_35818958     AAsi    A    T        0      0        2 
  15  chr15_35818958     AKia    A    T        0      0        2 
  15  chr15_35818958     AOna    A    T        0      0        2 
  15  chr15_35818958     ASom    A    T        0      0        2 
  15  chr15_35818958     HCab    A    T        1      2        2 
  15  chr15_35818958     HPrz    A    T        1      2        2 
  15  chr15_35818958     ZBoe    A    T        0      0        2 
  15  chr15_35818958     ZGre    A    T        0      0        2 
  15  chr15_35818958     ZHar    A    T        0      0        2 
  15  chr15_35818958   Sample    A    T        1      2        2 
  15  chr15_35825200     AAsi    T    A        0      0        2 
  15  chr15_35825200     AKia    T    A        0      0        2 
  15  chr15_35825200     AOna    T    A        0      0        2 
  15  chr15_35825200     ASom    T    A        0      0        2 
  15  chr15_35825200     HCab    T    A        0      0        2 
  15  chr15_35825200     HPrz    T    A        0      0        2 
  15  chr15_35825200     ZBoe    T    A      0.5      1        2 
  15  chr15_35825200     ZGre    T    A        0      0        2 
  15  chr15_35825200     ZHar    T    A        0      0        2 
  15  chr15_35825200   Sample    T    A        0      0        2 
  15  chr15_35825481     AAsi    A    C        0      0        2 
  15  chr15_35825481     AKia    A    C        0      0        2 
  15  chr15_35825481     AOna    A    C        0      0        2 
  15  chr15_35825481     ASom    A    C        0      0        2 
  15  chr15_35825481     HCab    A    C        1      2        2 
  15  chr15_35825481     HPrz    A    C        1      2        2 
  15  chr15_35825481     ZBoe    A    C        0      0        2 
  15  chr15_35825481     ZGre    A    C        0      0        2 
  15  chr15_35825481     ZHar    A    C        0      0        2 
  15  chr15_35825481   Sample    A    C        1      2        2 
  15  chr15_35846232     AAsi    T    C        0      0        2 
  15  chr15_35846232     AKia    T    C        0      0        2 
  15  chr15_35846232     AOna    T    C        0      0        2 
  15  chr15_35846232     ASom    T    C        0      0        2 
  15  chr15_35846232     HCab    T    C        0      0        2 
  15  chr15_35846232     HPrz    T    C        0      0        2 
  15  chr15_35846232     ZBoe    T    C        0      0        2 
  15  chr15_35846232     ZGre    T    C        1      2        2 
  15  chr15_35846232     ZHar    T    C        0      0        2 
  15  chr15_35846232   Sample    T    C        0      0        2 
  15  chr15_35846692     AAsi    G    A        0      0        2 
  15  chr15_35846692     AKia    G    A        0      0        2 
  15  chr15_35846692     AOna    G    A        0      0        2 
  15  chr15_35846692     ASom    G    A        0      0        2 
  15  chr15_35846692     HCab    G    A        1      2        2 
  15  chr15_35846692     HPrz    G    A        1      2        2 
  15  chr15_35846692     ZBoe    G    A        0      0        2 
  15  chr15_35846692     ZGre    G    A        0      0        2 
  15  chr15_35846692     ZHar    G    A        0      0        2 
  15  chr15_35846692   Sample    G    A        1      2        2 
  15  chr15_35847917     AAsi    T    C        0      0        2 
  15  chr15_35847917     AKia    T    C        0      0        2 
  15  chr15_35847917     AOna    T    C      0.5      1        2 
  15  chr15_35847917     ASom    T    C        0      0        2 
  15  chr15_35847917     HCab    T    C        0      0        2 
  15  chr15_35847917     HPrz    T    C        0      0        2 
  15  chr15_35847917     ZBoe    T    C        0      0        2 
  15  chr15_35847917     ZGre    T    C        0      0        2 
  15  chr15_35847917     ZHar    T    C        0      0        2 
  15  chr15_35847917   Sample    T    C        0      0        2 
  15  chr15_35853429     AAsi    C    T      0.5      1        2 
  15  chr15_35853429     AKia    C    T        0      0        2 
  15  chr15_35853429     AOna    C    T        0      0        2 
  15  chr15_35853429     ASom    C    T        1      2        2 
  15  chr15_35853429     HCab    C    T        0      0        2 
  15  chr15_35853429     HPrz    C    T        0      0        2 
  15  chr15_35853429     ZBoe    C    T        0      0        2 
  15  chr15_35853429     ZGre    C    T        0      0        2 
  15  chr15_35853429     ZHar    C    T        0      0        2 
  15  chr15_35853429   Sample    C    T        0      0        2 
  15  chr15_35857278     AAsi    T    C        0      0        2 
  15  chr15_35857278     AKia    T    C        1      2        2 
  15  chr15_35857278     AOna    T    C      0.5      1        2 
  15  chr15_35857278     ASom    T    C        0      0        2 
  15  chr15_35857278     HCab    T    C        0      0        2 
  15  chr15_35857278     HPrz    T    C        0      0        2 
  15  chr15_35857278     ZBoe    T    C        0      0        2 
  15  chr15_35857278     ZGre    T    C        0      0        2 
  15  chr15_35857278     ZHar    T    C        0      0        2 
  15  chr15_35857278   Sample    T    C        0      0        2 
  15  chr15_35858395     AAsi    G    T        0      0        2 
  15  chr15_35858395     AKia    G    T        0      0        2 
  15  chr15_35858395     AOna    G    T        0      0        2 
  15  chr15_35858395     ASom    G    T        0      0        2 
  15  chr15_35858395     HCab    G    T        0      0        2 
  15  chr15_35858395     HPrz    G    T        0      0        2 
  15  chr15_35858395     ZBoe    G    T        1      2        2 
  15  chr15_35858395     ZGre    G    T        1      2        2 
  15  chr15_35858395     ZHar    G    T        1      2        2 
  15  chr15_35858395   Sample    G    T        0      0        2 
  15  chr15_35867666     AAsi    A    G        0      0        2 
  15  chr15_35867666     AKia    A    G        0      0        2 
  15  chr15_35867666     AOna    A    G        0      0        2 
  15  chr15_35867666     ASom    A    G      0.5      1        2 
  15  chr15_35867666     HCab    A    G        0      0        2 
  15  chr15_35867666     HPrz    A    G        0      0        2 
  15  chr15_35867666     ZBoe    A    G        0      0        2 
  15  chr15_35867666     ZGre    A    G        0      0        2 
  15  chr15_35867666     ZHar    A    G        0      0        2 
  15  chr15_35867666   Sample    A    G        0      0        2 
  15  chr15_35870841     AAsi    A    G        0      0        2 
  15  chr15_35870841     AKia    A    G        0      0        2 
  15  chr15_35870841     AOna    A    G        0      0        2 
  15  chr15_35870841     ASom    A    G        0      0        2 
  15  chr15_35870841     HCab    A    G        0      0        2 
  15  chr15_35870841     HPrz    A    G        0      0        2 
  15  chr15_35870841     ZBoe    A    G        0      0        2 
  15  chr15_35870841     ZGre    A    G        0      0        2 
  15  chr15_35870841     ZHar    A    G        1      2        2 
  15  chr15_35870841   Sample    A    G        0      0        2 
  15  chr15_35872109     AAsi    T    G        0      0        2 
  15  chr15_35872109     AKia    T    G        0      0        2 
  15  chr15_35872109     AOna    T    G        0      0        2 
  15  chr15_35872109     ASom    T    G        0      0        2 
  15  chr15_35872109     HCab    T    G        1      2        2 
  15  chr15_35872109     HPrz    T    G        1      2        2 
  15  chr15_35872109     ZBoe    T    G        0      0        2 
  15  chr15_35872109     ZGre    T    G        0      0        2 
  15  chr15_35872109     ZHar    T    G        0      0        2 
  15  chr15_35872109   Sample    T    G        1      2        2 
  15  chr15_35872149     AAsi    A    G        0      0        2 
  15  chr15_35872149     AKia    A    G        0      0        2 
  15  chr15_35872149     AOna    A    G        0      0        2 
  15  chr15_35872149     ASom    A    G        0      0        2 
  15  chr15_35872149     HCab    A    G        0      0        2 
  15  chr15_35872149     HPrz    A    G        0      0        2 
  15  chr15_35872149     ZBoe    A    G        0      0        2 
  15  chr15_35872149     ZGre    A    G        0      0        2 
  15  chr15_35872149     ZHar    A    G        1      2        2 
  15  chr15_35872149   Sample    A    G        0      0        2 
  15  chr15_35878965     AAsi    G    A        0      0        2 
  15  chr15_35878965     AKia    G    A        0      0        2 
  15  chr15_35878965     AOna    G    A      0.5      1        2 
  15  chr15_35878965     ASom    G    A        0      0        2 
  15  chr15_35878965     HCab    G    A        0      0        2 
  15  chr15_35878965     HPrz    G    A        0      0        2 
  15  chr15_35878965     ZBoe    G    A        0      0        2 
  15  chr15_35878965     ZGre    G    A        0      0        2 
  15  chr15_35878965     ZHar    G    A        0      0        2 
  15  chr15_35878965   Sample    G    A        0      0        2 
  15  chr15_35882867     AAsi    G    A        0      0        2 
  15  chr15_35882867     AKia    G    A        0      0        2 
  15  chr15_35882867     AOna    G    A        0      0        2 
  15  chr15_35882867     ASom    G    A        0      0        2 
  15  chr15_35882867     HCab    G    A        1      2        2 
  15  chr15_35882867     HPrz    G    A        1      2        2 
  15  chr15_35882867     ZBoe    G    A        0      0        2 
  15  chr15_35882867     ZGre    G    A        0      0        2 
  15  chr15_35882867     ZHar    G    A        0      0        2 
  15  chr15_35882867   Sample    G    A        1      2        2 
  15  chr15_35890077     AAsi    T    C        0      0        2 
  15  chr15_35890077     AKia    T    C        0      0        2 
  15  chr15_35890077     AOna    T    C        0      0        2 
  15  chr15_35890077     ASom    T    C        0      0        2 
  15  chr15_35890077     HCab    T    C        0      0        2 
  15  chr15_35890077     HPrz    T    C        0      0        2 
  15  chr15_35890077     ZBoe    T    C      0.5      1        2 
  15  chr15_35890077     ZGre    T    C        0      0        2 
  15  chr15_35890077     ZHar    T    C        0      0        2 
  15  chr15_35890077   Sample    T    C        0      0        2 
  15  chr15_35890691     AAsi    G    C        0      0        2 
  15  chr15_35890691     AKia    G    C        0      0        2 
  15  chr15_35890691     AOna    G    C        0      0        2 
  15  chr15_35890691     ASom    G    C        0      0        2 
  15  chr15_35890691     HCab    G    C        0      0        2 
  15  chr15_35890691     HPrz    G    C        0      0        2 
  15  chr15_35890691     ZBoe    G    C        0      0        2 
  15  chr15_35890691     ZGre    G    C        1      2        2 
  15  chr15_35890691     ZHar    G    C        0      0        2 
  15  chr15_35890691   Sample    G    C        0      0        2 
  15  chr15_35892574     AAsi    T    C        0      0        2 
  15  chr15_35892574     AKia    T    C        0      0        2 
  15  chr15_35892574     AOna    T    C        0      0        2 
  15  chr15_35892574     ASom    T    C        0      0        2 
  15  chr15_35892574     HCab    T    C        0      0        2 
  15  chr15_35892574     HPrz    T    C        0      0        2 
  15  chr15_35892574     ZBoe    T    C        0      0        2 
  15  chr15_35892574     ZGre    T    C        0      0        2 
  15  chr15_35892574     ZHar    T    C      0.5      1        2 
  15  chr15_35892574   Sample    T    C        0      0        2 
  15  chr15_35892731     AAsi    T    G        0      0        2 
  15  chr15_35892731     AKia    T    G        0      0        2 
  15  chr15_35892731     AOna    T    G        0      0        2 
  15  chr15_35892731     ASom    T    G        0      0        2 
  15  chr15_35892731     HCab    T    G        1      2        2 
  15  chr15_35892731     HPrz    T    G        1      2        2 
  15  chr15_35892731     ZBoe    T    G        0      0        2 
  15  chr15_35892731     ZGre    T    G        0      0        2 
  15  chr15_35892731     ZHar    T    G        0      0        2 
  15  chr15_35892731   Sample    T    G        1      2        2 
  15  chr15_35901138     AAsi    T    C        0      0        2 
  15  chr15_35901138     AKia    T    C        0      0        2 
  15  chr15_35901138     AOna    T    C      0.5      1        2 
  15  chr15_35901138     ASom    T    C        0      0        2 
  15  chr15_35901138     HCab    T    C        0      0        2 
  15  chr15_35901138     HPrz    T    C        0      0        2 
  15  chr15_35901138     ZBoe    T    C        0      0        2 
  15  chr15_35901138     ZGre    T    C        0      0        2 
  15  chr15_35901138     ZHar    T    C        0      0        2 
  15  chr15_35901138   Sample    T    C        0      0        2 
  15  chr15_35902447     AAsi    A    G        0      0        2 
  15  chr15_35902447     AKia    A    G        0      0        2 
  15  chr15_35902447     AOna    A    G        0      0        2 
  15  chr15_35902447     ASom    A    G        0      0        2 
  15  chr15_35902447     HCab    A    G        1      2        2 
  15  chr15_35902447     HPrz    A    G        1      2        2 
  15  chr15_35902447     ZBoe    A    G        0      0        2 
  15  chr15_35902447     ZGre    A    G        0      0        2 
  15  chr15_35902447     ZHar    A    G        0      0        2 
  15  chr15_35902447   Sample    A    G        1      2        2 
  15  chr15_35902509     AAsi    C    T        0      0        2 
  15  chr15_35902509     AKia    C    T        0      0        2 
  15  chr15_35902509     AOna    C    T        0      0        2 
  15  chr15_35902509     ASom    C    T        0      0        2 
  15  chr15_35902509     HCab    C    T        1      2        2 
  15  chr15_35902509     HPrz    C    T        1      2        2 
  15  chr15_35902509     ZBoe    C    T        0      0        2 
  15  chr15_35902509     ZGre    C    T        0      0        2 
  15  chr15_35902509     ZHar    C    T        0      0        2 
  15  chr15_35902509   Sample    C    T        1      2        2 
  15  chr15_35903222     AAsi    T    C        0      0        2 
  15  chr15_35903222     AKia    T    C        0      0        2 
  15  chr15_35903222     AOna    T    C        0      0        2 
  15  chr15_35903222     ASom    T    C        0      0        2 
  15  chr15_35903222     HCab    T    C        1      2        2 
  15  chr15_35903222     HPrz    T    C        1      2        2 
  15  chr15_35903222     ZBoe    T    C        0      0        2 
  15  chr15_35903222     ZGre    T    C        0      0        2 
  15  chr15_35903222     ZHar    T    C        0      0        2 
  15  chr15_35903222   Sample    T    C        1      2        2 
  15  chr15_35903407     AAsi    C    A        0      0        2 
  15  chr15_35903407     AKia    C    A        0      0        2 
  15  chr15_35903407     AOna    C    A        0      0        2 
  15  chr15_35903407     ASom    C    A        0      0        2 
  15  chr15_35903407     HCab    C    A        0      0        2 
  15  chr15_35903407     HPrz    C    A        0      0        2 
  15  chr15_35903407     ZBoe    C    A      0.5      1        2 
  15  chr15_35903407     ZGre    C    A        0      0        2 
  15  chr15_35903407     ZHar    C    A        0      0        2 
  15  chr15_35903407   Sample    C    A        0      0        2 
  15  chr15_35905419     AAsi    G    C        0      0        2 
  15  chr15_35905419     AKia    G    C      0.5      1        2 
  15  chr15_35905419     AOna    G    C        0      0        2 
  15  chr15_35905419     ASom    G    C        0      0        2 
  15  chr15_35905419     HCab    G    C        0      0        2 
  15  chr15_35905419     HPrz    G    C        0      0        2 
  15  chr15_35905419     ZBoe    G    C        0      0        2 
  15  chr15_35905419     ZGre    G    C        0      0        2 
  15  chr15_35905419     ZHar    G    C        0      0        2 
  15  chr15_35905419   Sample    G    C        0      0        2 
  15  chr15_35913318     AAsi    T    C        0      0        2 
  15  chr15_35913318     AKia    T    C        0      0        2 
  15  chr15_35913318     AOna    T    C        0      0        2 
  15  chr15_35913318     ASom    T    C        0      0        2 
  15  chr15_35913318     HCab    T    C        1      2        2 
  15  chr15_35913318     HPrz    T    C        1      2        2 
  15  chr15_35913318     ZBoe    T    C        0      0        2 
  15  chr15_35913318     ZGre    T    C        0      0        2 
  15  chr15_35913318     ZHar    T    C        0      0        2 
  15  chr15_35913318   Sample    T    C        1      2        2 
  15  chr15_35919585     AAsi    G    T        0      0        2 
  15  chr15_35919585     AKia    G    T        0      0        2 
  15  chr15_35919585     AOna    G    T        0      0        2 
  15  chr15_35919585     ASom    G    T        0      0        2 
  15  chr15_35919585     HCab    G    T        1      2        2 
  15  chr15_35919585     HPrz    G    T        1      2        2 
  15  chr15_35919585     ZBoe    G    T        0      0        2 
  15  chr15_35919585     ZGre    G    T        0      0        2 
  15  chr15_35919585     ZHar    G    T        0      0        2 
  15  chr15_35919585   Sample    G    T        1      2        2 
  15  chr15_35922154     AAsi    G    C        0      0        2 
  15  chr15_35922154     AKia    G    C        0      0        2 
  15  chr15_35922154     AOna    G    C        0      0        2 
  15  chr15_35922154     ASom    G    C        0      0        2 
  15  chr15_35922154     HCab    G    C        1      2        2 
  15  chr15_35922154     HPrz    G    C        1      2        2 
  15  chr15_35922154     ZBoe    G    C        0      0        2 
  15  chr15_35922154     ZGre    G    C        0      0        2 
  15  chr15_35922154     ZHar    G    C        0      0        2 
  15  chr15_35922154   Sample    G    C        1      2        2 
  15  chr15_35924585     AAsi    C    T        0      0        2 
  15  chr15_35924585     AKia    C    T        0      0        2 
  15  chr15_35924585     AOna    C    T      0.5      1        2 
  15  chr15_35924585     ASom    C    T        0      0        2 
  15  chr15_35924585     HCab    C    T        0      0        2 
  15  chr15_35924585     HPrz    C    T        0      0        2 
  15  chr15_35924585     ZBoe    C    T        0      0        2 
  15  chr15_35924585     ZGre    C    T        0      0        2 
  15  chr15_35924585     ZHar    C    T        0      0        2 
  15  chr15_35924585   Sample    C    T        0      0        2 
  15  chr15_35931123     AAsi    C    T        0      0        2 
  15  chr15_35931123     AKia    C    T        0      0        2 
  15  chr15_35931123     AOna    C    T        0      0        2 
  15  chr15_35931123     ASom    C    T        0      0        2 
  15  chr15_35931123     HCab    C    T        0      0        2 
  15  chr15_35931123     HPrz    C    T      0.5      1        2 
  15  chr15_35931123     ZBoe    C    T        0      0        2 
  15  chr15_35931123     ZGre    C    T        0      0        2 
  15  chr15_35931123     ZHar    C    T        0      0        2 
  15  chr15_35931123   Sample    C    T        0      0        2 
  15  chr15_35936340     AAsi    T    G        0      0        2 
  15  chr15_35936340     AKia    T    G        0      0        2 
  15  chr15_35936340     AOna    T    G        0      0        2 
  15  chr15_35936340     ASom    T    G        0      0        2 
  15  chr15_35936340     HCab    T    G        1      2        2 
  15  chr15_35936340     HPrz    T    G        1      2        2 
  15  chr15_35936340     ZBoe    T    G        0      0        2 
  15  chr15_35936340     ZGre    T    G        0      0        2 
  15  chr15_35936340     ZHar    T    G        0      0        2 
  15  chr15_35936340   Sample    T    G        1      2        2 
  15  chr15_35941133     AAsi    T    C        0      0        2 
  15  chr15_35941133     AKia    T    C        0      0        2 
  15  chr15_35941133     AOna    T    C        0      0        2 
  15  chr15_35941133     ASom    T    C        0      0        2 
  15  chr15_35941133     HCab    T    C        0      0        2 
  15  chr15_35941133     HPrz    T    C        0      0        2 
  15  chr15_35941133     ZBoe    T    C        0      0        2 
  15  chr15_35941133     ZGre    T    C        0      0        2 
  15  chr15_35941133     ZHar    T    C      0.5      1        2 
  15  chr15_35941133   Sample    T    C        0      0        2 
  15  chr15_35942952     AAsi    T    C        0      0        2 
  15  chr15_35942952     AKia    T    C        0      0        2 
  15  chr15_35942952     AOna    T    C        0      0        2 
  15  chr15_35942952     ASom    T    C        0      0        2 
  15  chr15_35942952     HCab    T    C        1      2        2 
  15  chr15_35942952     HPrz    T    C        1      2        2 
  15  chr15_35942952     ZBoe    T    C        0      0        2 
  15  chr15_35942952     ZGre    T    C        0      0        2 
  15  chr15_35942952     ZHar    T    C        0      0        2 
  15  chr15_35942952   Sample    T    C        1      2        2 
  15  chr15_35947221     AAsi    G    A        0      0        2 
  15  chr15_35947221     AKia    G    A        0      0        2 
  15  chr15_35947221     AOna    G    A        0      0        2 
  15  chr15_35947221     ASom    G    A        0      0        2 
  15  chr15_35947221     HCab    G    A        0      0        2 
  15  chr15_35947221     HPrz    G    A        0      0        2 
  15  chr15_35947221     ZBoe    G    A        1      2        2 
  15  chr15_35947221     ZGre    G    A        0      0        2 
  15  chr15_35947221     ZHar    G    A        0      0        2 
  15  chr15_35947221   Sample    G    A        0      0        2 
  15  chr15_35947809     AAsi    C    T        0      0        2 
  15  chr15_35947809     AKia    C    T        0      0        2 
  15  chr15_35947809     AOna    C    T        0      0        2 
  15  chr15_35947809     ASom    C    T        0      0        2 
  15  chr15_35947809     HCab    C    T        1      2        2 
  15  chr15_35947809     HPrz    C    T        1      2        2 
  15  chr15_35947809     ZBoe    C    T        0      0        2 
  15  chr15_35947809     ZGre    C    T        0      0        2 
  15  chr15_35947809     ZHar    C    T        0      0        2 
  15  chr15_35947809   Sample    C    T        1      2        2 
  15  chr15_35947815     AAsi    T    C        0      0        2 
  15  chr15_35947815     AKia    T    C        0      0        2 
  15  chr15_35947815     AOna    T    C        1      2        2 
  15  chr15_35947815     ASom    T    C        0      0        2 
  15  chr15_35947815     HCab    T    C        0      0        2 
  15  chr15_35947815     HPrz    T    C        0      0        2 
  15  chr15_35947815     ZBoe    T    C        0      0        2 
  15  chr15_35947815     ZGre    T    C        0      0        2 
  15  chr15_35947815     ZHar    T    C        0      0        2 
  15  chr15_35947815   Sample    T    C        0      0        2 
  15  chr15_35953049     AAsi    T    C        0      0        2 
  15  chr15_35953049     AKia    T    C        0      0        2 
  15  chr15_35953049     AOna    T    C        0      0        2 
  15  chr15_35953049     ASom    T    C        0      0        2 
  15  chr15_35953049     HCab    T    C        0      0        2 
  15  chr15_35953049     HPrz    T    C        0      0        2 
  15  chr15_35953049     ZBoe    T    C        0      0        2 
  15  chr15_35953049     ZGre    T    C        0      0        2 
  15  chr15_35953049     ZHar    T    C        1      2        2 
  15  chr15_35953049   Sample    T    C        0      0        2 
  15  chr15_35957450     AAsi    A    G        0      0        2 
  15  chr15_35957450     AKia    A    G        0      0        2 
  15  chr15_35957450     AOna    A    G        0      0        2 
  15  chr15_35957450     ASom    A    G        0      0        2 
  15  chr15_35957450     HCab    A    G        0      0        2 
  15  chr15_35957450     HPrz    A    G        0      0        2 
  15  chr15_35957450     ZBoe    A    G        0      0        2 
  15  chr15_35957450     ZGre    A    G      0.5      1        2 
  15  chr15_35957450     ZHar    A    G        0      0        2 
  15  chr15_35957450   Sample    A    G        0      0        2 
  15  chr15_35957669     AAsi    T    A        0      0        2 
  15  chr15_35957669     AKia    T    A        0      0        2 
  15  chr15_35957669     AOna    T    A        0      0        2 
  15  chr15_35957669     ASom    T    A        0      0        2 
  15  chr15_35957669     HCab    T    A        1      2        2 
  15  chr15_35957669     HPrz    T    A        1      2        2 
  15  chr15_35957669     ZBoe    T    A        0      0        2 
  15  chr15_35957669     ZGre    T    A        0      0        2 
  15  chr15_35957669     ZHar    T    A        0      0        2 
  15  chr15_35957669   Sample    T    A        0      0        2 
  15  chr15_35964456     AAsi    T    C        0      0        2 
  15  chr15_35964456     AKia    T    C        1      2        2 
  15  chr15_35964456     AOna    T    C      0.5      1        2 
  15  chr15_35964456     ASom    T    C        0      0        2 
  15  chr15_35964456     HCab    T    C        0      0        2 
  15  chr15_35964456     HPrz    T    C        0      0        2 
  15  chr15_35964456     ZBoe    T    C        0      0        2 
  15  chr15_35964456     ZGre    T    C        0      0        2 
  15  chr15_35964456     ZHar    T    C        0      0        2 
  15  chr15_35964456   Sample    T    C        0      0        2 
  15  chr15_35971117     AAsi    T    C        0      0        2 
  15  chr15_35971117     AKia    T    C        0      0        2 
  15  chr15_35971117     AOna    T    C      0.5      1        2 
  15  chr15_35971117     ASom    T    C        0      0        2 
  15  chr15_35971117     HCab    T    C        0      0        2 
  15  chr15_35971117     HPrz    T    C        0      0        2 
  15  chr15_35971117     ZBoe    T    C        0      0        2 
  15  chr15_35971117     ZGre    T    C        0      0        2 
  15  chr15_35971117     ZHar    T    C        0      0        2 
  15  chr15_35971117   Sample    T    C        0      0        2 
  15  chr15_35978972     AAsi    C    T        0      0        2 
  15  chr15_35978972     AKia    C    T        1      2        2 
  15  chr15_35978972     AOna    C    T        1      2        2 
  15  chr15_35978972     ASom    C    T        0      0        2 
  15  chr15_35978972     HCab    C    T        0      0        2 
  15  chr15_35978972     HPrz    C    T        0      0        2 
  15  chr15_35978972     ZBoe    C    T        0      0        2 
  15  chr15_35978972     ZGre    C    T        0      0        2 
  15  chr15_35978972     ZHar    C    T        0      0        2 
  15  chr15_35978972   Sample    C    T        0      0        2 
  15  chr15_35981515     AAsi    T    C        0      0        2 
  15  chr15_35981515     AKia    T    C        0      0        2 
  15  chr15_35981515     AOna    T    C        0      0        2 
  15  chr15_35981515     ASom    T    C        0      0        2 
  15  chr15_35981515     HCab    T    C        0      0        2 
  15  chr15_35981515     HPrz    T    C        0      0        2 
  15  chr15_35981515     ZBoe    T    C      0.5      1        2 
  15  chr15_35981515     ZGre    T    C        0      0        2 
  15  chr15_35981515     ZHar    T    C        0      0        2 
  15  chr15_35981515   Sample    T    C        0      0        2 
  15  chr15_35983741     AAsi    T    C        0      0        2 
  15  chr15_35983741     AKia    T    C        1      2        2 
  15  chr15_35983741     AOna    T    C        1      2        2 
  15  chr15_35983741     ASom    T    C        0      0        2 
  15  chr15_35983741     HCab    T    C        0      0        2 
  15  chr15_35983741     HPrz    T    C        0      0        2 
  15  chr15_35983741     ZBoe    T    C        0      0        2 
  15  chr15_35983741     ZGre    T    C        0      0        2 
  15  chr15_35983741     ZHar    T    C        0      0        2 
  15  chr15_35983741   Sample    T    C        0      0        2 
  15  chr15_35991912     AAsi    A    G        0      0        2 
  15  chr15_35991912     AKia    A    G        0      0        2 
  15  chr15_35991912     AOna    A    G        0      0        2 
  15  chr15_35991912     ASom    A    G        0      0        2 
  15  chr15_35991912     HCab    A    G        0      0        2 
  15  chr15_35991912     HPrz    A    G        0      0        2 
  15  chr15_35991912     ZBoe    A    G        0      0        2 
  15  chr15_35991912     ZGre    A    G        0      0        2 
  15  chr15_35991912     ZHar    A    G        1      2        2 
  15  chr15_35991912   Sample    A    G        0      0        2 
  15  chr15_35993726     AAsi    T    C        0      0        2 
  15  chr15_35993726     AKia    T    C        0      0        2 
  15  chr15_35993726     AOna    T    C        0      0        2 
  15  chr15_35993726     ASom    T    C        0      0        2 
  15  chr15_35993726     HCab    T    C        1      2        2 
  15  chr15_35993726     HPrz    T    C        0      0        2 
  15  chr15_35993726     ZBoe    T    C        0      0        2 
  15  chr15_35993726     ZGre    T    C        0      0        2 
  15  chr15_35993726     ZHar    T    C        0      0        2 
  15  chr15_35993726   Sample    T    C        1      2        2 
  15  chr15_35996202     AAsi    A    G        0      0        2 
  15  chr15_35996202     AKia    A    G      0.5      1        2 
  15  chr15_35996202     AOna    A    G        0      0        2 
  15  chr15_35996202     ASom    A    G        0      0        2 
  15  chr15_35996202     HCab    A    G        0      0        2 
  15  chr15_35996202     HPrz    A    G        0      0        2 
  15  chr15_35996202     ZBoe    A    G        0      0        2 
  15  chr15_35996202     ZGre    A    G        0      0        2 
  15  chr15_35996202     ZHar    A    G        0      0        2 
  15  chr15_35996202   Sample    A    G        0      0        2 
  15  chr15_36000129     AAsi    A    G        0      0        2 
  15  chr15_36000129     AKia    A    G        0      0        2 
  15  chr15_36000129     AOna    A    G        0      0        2 
  15  chr15_36000129     ASom    A    G        0      0        2 
  15  chr15_36000129     HCab    A    G        0      0        2 
  15  chr15_36000129     HPrz    A    G        0      0        2 
  15  chr15_36000129     ZBoe    A    G        0      0        2 
  15  chr15_36000129     ZGre    A    G      0.5      1        2 
  15  chr15_36000129     ZHar    A    G        0      0        2 
  15  chr15_36000129   Sample    A    G        0      0        2 
  15  chr15_36003214     AAsi    A    G        0      0        2 
  15  chr15_36003214     AKia    A    G        0      0        2 
  15  chr15_36003214     AOna    A    G        0      0        2 
  15  chr15_36003214     ASom    A    G        0      0        2 
  15  chr15_36003214     HCab    A    G        0      0        2 
  15  chr15_36003214     HPrz    A    G        0      0        2 
  15  chr15_36003214     ZBoe    A    G        0      0        2 
  15  chr15_36003214     ZGre    A    G      0.5      1        2 
  15  chr15_36003214     ZHar    A    G        0      0        2 
  15  chr15_36003214   Sample    A    G        0      0        2 
  15  chr15_36010179     AAsi    G    A        0      0        2 
  15  chr15_36010179     AKia    G    A        0      0        2 
  15  chr15_36010179     AOna    G    A        0      0        2 
  15  chr15_36010179     ASom    G    A        0      0        2 
  15  chr15_36010179     HCab    G    A        0      0        2 
  15  chr15_36010179     HPrz    G    A        0      0        2 
  15  chr15_36010179     ZBoe    G    A      0.5      1        2 
  15  chr15_36010179     ZGre    G    A        0      0        2 
  15  chr15_36010179     ZHar    G    A        0      0        2 
  15  chr15_36010179   Sample    G    A        0      0        2 
  15  chr15_36016786     AAsi    A    G        0      0        2 
  15  chr15_36016786     AKia    A    G        0      0        2 
  15  chr15_36016786     AOna    A    G        0      0        2 
  15  chr15_36016786     ASom    A    G        0      0        2 
  15  chr15_36016786     HCab    A    G        1      2        2 
  15  chr15_36016786     HPrz    A    G        1      2        2 
  15  chr15_36016786     ZBoe    A    G        0      0        2 
  15  chr15_36016786     ZGre    A    G        0      0        2 
  15  chr15_36016786     ZHar    A    G        0      0        2 
  15  chr15_36016786   Sample    A    G        1      2        2 
  15  chr15_36019716     AAsi    T    A        0      0        2 
  15  chr15_36019716     AKia    T    A      0.5      1        2 
  15  chr15_36019716     AOna    T    A        0      0        2 
  15  chr15_36019716     ASom    T    A        0      0        2 
  15  chr15_36019716     HCab    T    A        0      0        2 
  15  chr15_36019716     HPrz    T    A        0      0        2 
  15  chr15_36019716     ZBoe    T    A        0      0        2 
  15  chr15_36019716     ZGre    T    A        0      0        2 
  15  chr15_36019716     ZHar    T    A        0      0        2 
  15  chr15_36019716   Sample    T    A        0      0        2 
  15  chr15_36019848     AAsi    A    G      0.5      1        2 
  15  chr15_36019848     AKia    A    G        0      0        2 
  15  chr15_36019848     AOna    A    G        0      0        2 
  15  chr15_36019848     ASom    A    G        0      0        2 
  15  chr15_36019848     HCab    A    G        0      0        2 
  15  chr15_36019848     HPrz    A    G        0      0        2 
  15  chr15_36019848     ZBoe    A    G        0      0        2 
  15  chr15_36019848     ZGre    A    G        0      0        2 
  15  chr15_36019848     ZHar    A    G        0      0        2 
  15  chr15_36019848   Sample    A    G        0      0        2 
  15  chr15_36019937     AAsi    G    T        0      0        2 
  15  chr15_36019937     AKia    G    T        0      0        2 
  15  chr15_36019937     AOna    G    T        0      0        2 
  15  chr15_36019937     ASom    G    T        0      0        2 
  15  chr15_36019937     HCab    G    T        1      2        2 
  15  chr15_36019937     HPrz    G    T        1      2        2 
  15  chr15_36019937     ZBoe    G    T        0      0        2 
  15  chr15_36019937     ZGre    G    T        0      0        2 
  15  chr15_36019937     ZHar    G    T        0      0        2 
  15  chr15_36019937   Sample    G    T        1      2        2 
  15  chr15_36020496     AAsi    G    A        0      0        2 
  15  chr15_36020496     AKia    G    A        0      0        2 
  15  chr15_36020496     AOna    G    A        0      0        2 
  15  chr15_36020496     ASom    G    A        0      0        2 
  15  chr15_36020496     HCab    G    A        1      2        2 
  15  chr15_36020496     HPrz    G    A        1      2        2 
  15  chr15_36020496     ZBoe    G    A        0      0        2 
  15  chr15_36020496     ZGre    G    A        0      0        2 
  15  chr15_36020496     ZHar    G    A        0      0        2 
  15  chr15_36020496   Sample    G    A        1      2        2 
  15  chr15_36022355     AAsi    A    G        0      0        2 
  15  chr15_36022355     AKia    A    G        0      0        2 
  15  chr15_36022355     AOna    A    G        0      0        2 
  15  chr15_36022355     ASom    A    G        1      2        2 
  15  chr15_36022355     HCab    A    G        0      0        2 
  15  chr15_36022355     HPrz    A    G        0      0        2 
  15  chr15_36022355     ZBoe    A    G        0      0        2 
  15  chr15_36022355     ZGre    A    G        0      0        2 
  15  chr15_36022355     ZHar    A    G        0      0        2 
  15  chr15_36022355   Sample    A    G        0      0        2 
  15  chr15_36022539     AAsi    C    T        0      0        2 
  15  chr15_36022539     AKia    C    T        0      0        2 
  15  chr15_36022539     AOna    C    T        0      0        2 
  15  chr15_36022539     ASom    C    T        0      0        2 
  15  chr15_36022539     HCab    C    T        1      2        2 
  15  chr15_36022539     HPrz    C    T        1      2        2 
  15  chr15_36022539     ZBoe    C    T        0      0        2 
  15  chr15_36022539     ZGre    C    T        0      0        2 
  15  chr15_36022539     ZHar    C    T        0      0        2 
  15  chr15_36022539   Sample    C    T        1      2        2 
  15  chr15_36026898     AAsi    A    G        1      2        2 
  15  chr15_36026898     AKia    A    G        0      0        2 
  15  chr15_36026898     AOna    A    G        0      0        2 
  15  chr15_36026898     ASom    A    G      0.5      1        2 
  15  chr15_36026898     HCab    A    G        0      0        2 
  15  chr15_36026898     HPrz    A    G        0      0        2 
  15  chr15_36026898     ZBoe    A    G        1      2        2 
  15  chr15_36026898     ZGre    A    G        1      2        2 
  15  chr15_36026898     ZHar    A    G        1      2        2 
  15  chr15_36026898   Sample    A    G        0      0        2 
  15  chr15_36034553     AAsi    T    C        0      0        2 
  15  chr15_36034553     AKia    T    C        1      2        2 
  15  chr15_36034553     AOna    T    C        0      0        2 
  15  chr15_36034553     ASom    T    C        0      0        2 
  15  chr15_36034553     HCab    T    C        0      0        2 
  15  chr15_36034553     HPrz    T    C        0      0        2 
  15  chr15_36034553     ZBoe    T    C        0      0        2 
  15  chr15_36034553     ZGre    T    C        0      0        2 
  15  chr15_36034553     ZHar    T    C        0      0        2 
  15  chr15_36034553   Sample    T    C        0      0        2 
  15  chr15_36035910     AAsi    T    C        0      0        2 
  15  chr15_36035910     AKia    T    C        0      0        2 
  15  chr15_36035910     AOna    T    C        0      0        2 
  15  chr15_36035910     ASom    T    C        0      0        2 
  15  chr15_36035910     HCab    T    C        0      0        2 
  15  chr15_36035910     HPrz    T    C        0      0        2 
  15  chr15_36035910     ZBoe    T    C        1      2        2 
  15  chr15_36035910     ZGre    T    C        0      0        2 
  15  chr15_36035910     ZHar    T    C        0      0        2 
  15  chr15_36035910   Sample    T    C        0      0        2 
  15  chr15_36035976     AAsi    A    G        0      0        2 
  15  chr15_36035976     AKia    A    G        0      0        2 
  15  chr15_36035976     AOna    A    G        1      2        2 
  15  chr15_36035976     ASom    A    G        0      0        2 
  15  chr15_36035976     HCab    A    G        0      0        2 
  15  chr15_36035976     HPrz    A    G        0      0        2 
  15  chr15_36035976     ZBoe    A    G        0      0        2 
  15  chr15_36035976     ZGre    A    G        0      0        2 
  15  chr15_36035976     ZHar    A    G        0      0        2 
  15  chr15_36035976   Sample    A    G        0      0        2 
  15  chr15_36037827     AAsi    A    C        0      0        2 
  15  chr15_36037827     AKia    A    C        0      0        2 
  15  chr15_36037827     AOna    A    C        0      0        2 
  15  chr15_36037827     ASom    A    C        0      0        2 
  15  chr15_36037827     HCab    A    C        1      2        2 
  15  chr15_36037827     HPrz    A    C        1      2        2 
  15  chr15_36037827     ZBoe    A    C        0      0        2 
  15  chr15_36037827     ZGre    A    C        0      0        2 
  15  chr15_36037827     ZHar    A    C        0      0        2 
  15  chr15_36037827   Sample    A    C        1      2        2 
  15  chr15_36039412     AAsi    C    T        0      0        2 
  15  chr15_36039412     AKia    C    T        0      0        2 
  15  chr15_36039412     AOna    C    T        0      0        2 
  15  chr15_36039412     ASom    C    T        0      0        2 
  15  chr15_36039412     HCab    C    T        1      2        2 
  15  chr15_36039412     HPrz    C    T        1      2        2 
  15  chr15_36039412     ZBoe    C    T        0      0        2 
  15  chr15_36039412     ZGre    C    T        0      0        2 
  15  chr15_36039412     ZHar    C    T        0      0        2 
  15  chr15_36039412   Sample    C    T        1      2        2 
  15  chr15_36043238     AAsi    G    A        0      0        2 
  15  chr15_36043238     AKia    G    A        0      0        2 
  15  chr15_36043238     AOna    G    A        0      0        2 
  15  chr15_36043238     ASom    G    A        0      0        2 
  15  chr15_36043238     HCab    G    A        1      2        2 
  15  chr15_36043238     HPrz    G    A        1      2        2 
  15  chr15_36043238     ZBoe    G    A        0      0        2 
  15  chr15_36043238     ZGre    G    A        0      0        2 
  15  chr15_36043238     ZHar    G    A        0      0        2 
  15  chr15_36043238   Sample    G    A        1      2        2 
  15  chr15_36043468     AAsi    A    G        0      0        2 
  15  chr15_36043468     AKia    A    G        0      0        2 
  15  chr15_36043468     AOna    A    G        1      2        2 
  15  chr15_36043468     ASom    A    G        0      0        2 
  15  chr15_36043468     HCab    A    G        0      0        2 
  15  chr15_36043468     HPrz    A    G        0      0        2 
  15  chr15_36043468     ZBoe    A    G        0      0        2 
  15  chr15_36043468     ZGre    A    G        0      0        2 
  15  chr15_36043468     ZHar    A    G        0      0        2 
  15  chr15_36043468   Sample    A    G        0      0        2 
  15  chr15_36044798     AAsi    C    T        0      0        2 
  15  chr15_36044798     AKia    C    T        0      0        2 
  15  chr15_36044798     AOna    C    T        0      0        2 
  15  chr15_36044798     ASom    C    T        0      0        2 
  15  chr15_36044798     HCab    C    T        1      2        2 
  15  chr15_36044798     HPrz    C    T        1      2        2 
  15  chr15_36044798     ZBoe    C    T        0      0        2 
  15  chr15_36044798     ZGre    C    T        0      0        2 
  15  chr15_36044798     ZHar    C    T        0      0        2 
  15  chr15_36044798   Sample    C    T        1      2        2 
  15  chr15_36049143     AAsi    T    C        0      0        2 
  15  chr15_36049143     AKia    T    C        0      0        2 
  15  chr15_36049143     AOna    T    C        0      0        2 
  15  chr15_36049143     ASom    T    C        0      0        2 
  15  chr15_36049143     HCab    T    C        1      2        2 
  15  chr15_36049143     HPrz    T    C        1      2        2 
  15  chr15_36049143     ZBoe    T    C        0      0        2 
  15  chr15_36049143     ZGre    T    C        0      0        2 
  15  chr15_36049143     ZHar    T    C        0      0        2 
  15  chr15_36049143   Sample    T    C        1      2        2 
  15  chr15_36058315     AAsi    G    C        0      0        2 
  15  chr15_36058315     AKia    G    C        0      0        2 
  15  chr15_36058315     AOna    G    C      0.5      1        2 
  15  chr15_36058315     ASom    G    C        0      0        2 
  15  chr15_36058315     HCab    G    C        0      0        2 
  15  chr15_36058315     HPrz    G    C        0      0        2 
  15  chr15_36058315     ZBoe    G    C        0      0        2 
  15  chr15_36058315     ZGre    G    C        0      0        2 
  15  chr15_36058315     ZHar    G    C        0      0        2 
  15  chr15_36058315   Sample    G    C        0      0        2 
  15  chr15_36061551     AAsi    T    C        1      2        2 
  15  chr15_36061551     AKia    T    C        0      0        2 
  15  chr15_36061551     AOna    T    C        0      0        2 
  15  chr15_36061551     ASom    T    C        1      2        2 
  15  chr15_36061551     HCab    T    C        0      0        2 
  15  chr15_36061551     HPrz    T    C        0      0        2 
  15  chr15_36061551     ZBoe    T    C        0      0        2 
  15  chr15_36061551     ZGre    T    C        0      0        2 
  15  chr15_36061551     ZHar    T    C        0      0        2 
  15  chr15_36061551   Sample    T    C        0      0        2 
  15  chr15_36061835     AAsi    C    T        0      0        2 
  15  chr15_36061835     AKia    C    T        0      0        2 
  15  chr15_36061835     AOna    C    T        0      0        2 
  15  chr15_36061835     ASom    C    T      0.5      1        2 
  15  chr15_36061835     HCab    C    T        0      0        2 
  15  chr15_36061835     HPrz    C    T        0      0        2 
  15  chr15_36061835     ZBoe    C    T        0      0        2 
  15  chr15_36061835     ZGre    C    T        0      0        2 
  15  chr15_36061835     ZHar    C    T        0      0        2 
  15  chr15_36061835   Sample    C    T        0      0        2 
  15  chr15_36067276     AAsi    C    G        0      0        2 
  15  chr15_36067276     AKia    C    G        0      0        2 
  15  chr15_36067276     AOna    C    G      0.5      1        2 
  15  chr15_36067276     ASom    C    G        0      0        2 
  15  chr15_36067276     HCab    C    G        0      0        2 
  15  chr15_36067276     HPrz    C    G        0      0        2 
  15  chr15_36067276     ZBoe    C    G        0      0        2 
  15  chr15_36067276     ZGre    C    G        0      0        2 
  15  chr15_36067276     ZHar    C    G        0      0        2 
  15  chr15_36067276   Sample    C    G        0      0        2 
  15  chr15_36068949     AAsi    A    G        0      0        2 
  15  chr15_36068949     AKia    A    G        0      0        2 
  15  chr15_36068949     AOna    A    G      0.5      1        2 
  15  chr15_36068949     ASom    A    G        0      0        2 
  15  chr15_36068949     HCab    A    G      0.5      1        2 
  15  chr15_36068949     HPrz    A    G      0.5      1        2 
  15  chr15_36068949     ZBoe    A    G        0      0        2 
  15  chr15_36068949     ZGre    A    G        0      0        2 
  15  chr15_36068949     ZHar    A    G        0      0        2 
  15  chr15_36068949   Sample    A    G        0      0        2 
  15  chr15_36069608     AAsi    G    A        0      0        2 
  15  chr15_36069608     AKia    G    A        0      0        2 
  15  chr15_36069608     AOna    G    A        0      0        2 
  15  chr15_36069608     ASom    G    A        0      0        2 
  15  chr15_36069608     HCab    G    A        1      2        2 
  15  chr15_36069608     HPrz    G    A        1      2        2 
  15  chr15_36069608     ZBoe    G    A        0      0        2 
  15  chr15_36069608     ZGre    G    A        0      0        2 
  15  chr15_36069608     ZHar    G    A        0      0        2 
  15  chr15_36069608   Sample    G    A        1      2        2 
  15  chr15_36084154     AAsi    G    A        0      0        2 
  15  chr15_36084154     AKia    G    A        0      0        2 
  15  chr15_36084154     AOna    G    A        0      0        2 
  15  chr15_36084154     ASom    G    A        0      0        2 
  15  chr15_36084154     HCab    G    A        0      0        2 
  15  chr15_36084154     HPrz    G    A        0      0        2 
  15  chr15_36084154     ZBoe    G    A        1      2        2 
  15  chr15_36084154     ZGre    G    A        0      0        2 
  15  chr15_36084154     ZHar    G    A        0      0        2 
  15  chr15_36084154   Sample    G    A        0      0        2 
  15  chr15_36087471     AAsi    A    G        0      0        2 
  15  chr15_36087471     AKia    A    G        0      0        2 
  15  chr15_36087471     AOna    A    G        0      0        2 
  15  chr15_36087471     ASom    A    G        0      0        2 
  15  chr15_36087471     HCab    A    G        0      0        2 
  15  chr15_36087471     HPrz    A    G        0      0        2 
  15  chr15_36087471     ZBoe    A    G        0      0        2 
  15  chr15_36087471     ZGre    A    G      0.5      1        2 
  15  chr15_36087471     ZHar    A    G        0      0        2 
  15  chr15_36087471   Sample    A    G        0      0        2 
  15  chr15_36089249     AAsi    T    C        0      0        2 
  15  chr15_36089249     AKia    T    C        0      0        2 
  15  chr15_36089249     AOna    T    C        0      0        2 
  15  chr15_36089249     ASom    T    C        0      0        2 
  15  chr15_36089249     HCab    T    C      0.5      1        2 
  15  chr15_36089249     HPrz    T    C      0.5      1        2 
  15  chr15_36089249     ZBoe    T    C        0      0        2 
  15  chr15_36089249     ZGre    T    C        0      0        2 
  15  chr15_36089249     ZHar    T    C        0      0        2 
  15  chr15_36089249   Sample    T    C        0      0        2 
  15  chr15_36103894     AAsi    C    G        1      2        2 
  15  chr15_36103894     AKia    C    G        0      0        2 
  15  chr15_36103894     AOna    C    G        0      0        2 
  15  chr15_36103894     ASom    C    G        1      2        2 
  15  chr15_36103894     HCab    C    G        0      0        2 
  15  chr15_36103894     HPrz    C    G        0      0        2 
  15  chr15_36103894     ZBoe    C    G        0      0        2 
  15  chr15_36103894     ZGre    C    G        0      0        2 
  15  chr15_36103894     ZHar    C    G        0      0        2 
  15  chr15_36103894   Sample    C    G        0      0        2 
  15  chr15_36104683     AAsi    C    G        0      0        2 
  15  chr15_36104683     AKia    C    G        0      0        2 
  15  chr15_36104683     AOna    C    G        0      0        2 
  15  chr15_36104683     ASom    C    G        0      0        2 
  15  chr15_36104683     HCab    C    G        1      2        2 
  15  chr15_36104683     HPrz    C    G        1      2        2 
  15  chr15_36104683     ZBoe    C    G        0      0        2 
  15  chr15_36104683     ZGre    C    G        0      0        2 
  15  chr15_36104683     ZHar    C    G        0      0        2 
  15  chr15_36104683   Sample    C    G        1      2        2 
  15  chr15_36105094     AAsi    T    C        1      2        2 
  15  chr15_36105094     AKia    T    C        0      0        2 
  15  chr15_36105094     AOna    T    C        0      0        2 
  15  chr15_36105094     ASom    T    C        1      2        2 
  15  chr15_36105094     HCab    T    C        0      0        2 
  15  chr15_36105094     HPrz    T    C        0      0        2 
  15  chr15_36105094     ZBoe    T    C        0      0        2 
  15  chr15_36105094     ZGre    T    C        0      0        2 
  15  chr15_36105094     ZHar    T    C        0      0        2 
  15  chr15_36105094   Sample    T    C        0      0        2 
  15  chr15_36108580     AAsi    G    T        0      0        2 
  15  chr15_36108580     AKia    G    T        0      0        2 
  15  chr15_36108580     AOna    G    T        0      0        2 
  15  chr15_36108580     ASom    G    T        0      0        2 
  15  chr15_36108580     HCab    G    T        0      0        2 
  15  chr15_36108580     HPrz    G    T        0      0        2 
  15  chr15_36108580     ZBoe    G    T        0      0        2 
  15  chr15_36108580     ZGre    G    T        1      2        2 
  15  chr15_36108580     ZHar    G    T        0      0        2 
  15  chr15_36108580   Sample    G    T        0      0        2 
  15  chr15_36111858     AAsi    G    T        0      0        2 
  15  chr15_36111858     AKia    G    T        0      0        2 
  15  chr15_36111858     AOna    G    T        0      0        2 
  15  chr15_36111858     ASom    G    T        0      0        2 
  15  chr15_36111858     HCab    G    T        1      2        2 
  15  chr15_36111858     HPrz    G    T        1      2        2 
  15  chr15_36111858     ZBoe    G    T        0      0        2 
  15  chr15_36111858     ZGre    G    T        0      0        2 
  15  chr15_36111858     ZHar    G    T        0      0        2 
  15  chr15_36111858   Sample    G    T        1      2        2 
  15  chr15_36116358     AAsi    C    T        0      0        2 
  15  chr15_36116358     AKia    C    T        0      0        2 
  15  chr15_36116358     AOna    C    T        0      0        2 
  15  chr15_36116358     ASom    C    T        0      0        2 
  15  chr15_36116358     HCab    C    T        1      2        2 
  15  chr15_36116358     HPrz    C    T        1      2        2 
  15  chr15_36116358     ZBoe    C    T        0      0        2 
  15  chr15_36116358     ZGre    C    T        0      0        2 
  15  chr15_36116358     ZHar    C    T        0      0        2 
  15  chr15_36116358   Sample    C    T        1      2        2 
  15  chr15_36124174     AAsi    G    A        0      0        2 
  15  chr15_36124174     AKia    G    A        0      0        2 
  15  chr15_36124174     AOna    G    A        0      0        2 
  15  chr15_36124174     ASom    G    A        0      0        2 
  15  chr15_36124174     HCab    G    A        1      2        2 
  15  chr15_36124174     HPrz    G    A        1      2        2 
  15  chr15_36124174     ZBoe    G    A        0      0        2 
  15  chr15_36124174     ZGre    G    A        0      0        2 
  15  chr15_36124174     ZHar    G    A        0      0        2 
  15  chr15_36124174   Sample    G    A        1      2        2 
  15  chr15_36127882     AAsi    G    A        0      0        2 
  15  chr15_36127882     AKia    G    A        0      0        2 
  15  chr15_36127882     AOna    G    A        0      0        2 
  15  chr15_36127882     ASom    G    A        0      0        2 
  15  chr15_36127882     HCab    G    A        1      2        2 
  15  chr15_36127882     HPrz    G    A        1      2        2 
  15  chr15_36127882     ZBoe    G    A        0      0        2 
  15  chr15_36127882     ZGre    G    A        0      0        2 
  15  chr15_36127882     ZHar    G    A        0      0        2 
  15  chr15_36127882   Sample    G    A        1      2        2 
  15  chr15_36128602     AAsi    G    A      0.5      1        2 
  15  chr15_36128602     AKia    G    A        0      0        2 
  15  chr15_36128602     AOna    G    A        0      0        2 
  15  chr15_36128602     ASom    G    A      0.5      1        2 
  15  chr15_36128602     HCab    G    A        0      0        2 
  15  chr15_36128602     HPrz    G    A        0      0        2 
  15  chr15_36128602     ZBoe    G    A        0      0        2 
  15  chr15_36128602     ZGre    G    A        0      0        2 
  15  chr15_36128602     ZHar    G    A        0      0        2 
  15  chr15_36128602   Sample    G    A        0      0        2 
  15  chr15_36132101     AAsi    G    A        0      0        2 
  15  chr15_36132101     AKia    G    A        0      0        2 
  15  chr15_36132101     AOna    G    A        1      2        2 
  15  chr15_36132101     ASom    G    A        0      0        2 
  15  chr15_36132101     HCab    G    A        0      0        2 
  15  chr15_36132101     HPrz    G    A        0      0        2 
  15  chr15_36132101     ZBoe    G    A        0      0        2 
  15  chr15_36132101     ZGre    G    A        0      0        2 
  15  chr15_36132101     ZHar    G    A        0      0        2 
  15  chr15_36132101   Sample    G    A        0      0        2 
  15  chr15_36139139     AAsi    G    T        0      0        2 
  15  chr15_36139139     AKia    G    T        0      0        2 
  15  chr15_36139139     AOna    G    T        0      0        2 
  15  chr15_36139139     ASom    G    T        0      0        2 
  15  chr15_36139139     HCab    G    T        0      0        2 
  15  chr15_36139139     HPrz    G    T        0      0        2 
  15  chr15_36139139     ZBoe    G    T        0      0        2 
  15  chr15_36139139     ZGre    G    T      0.5      1        2 
  15  chr15_36139139     ZHar    G    T        0      0        2 
  15  chr15_36139139   Sample    G    T        0      0        2 
  15  chr15_36143968     AAsi    A    G        0      0        2 
  15  chr15_36143968     AKia    A    G        1      2        2 
  15  chr15_36143968     AOna    A    G        0      0        2 
  15  chr15_36143968     ASom    A    G        0      0        2 
  15  chr15_36143968     HCab    A    G        0      0        2 
  15  chr15_36143968     HPrz    A    G        0      0        2 
  15  chr15_36143968     ZBoe    A    G        0      0        2 
  15  chr15_36143968     ZGre    A    G        0      0        2 
  15  chr15_36143968     ZHar    A    G        0      0        2 
  15  chr15_36143968   Sample    A    G        0      0        2 
  15  chr15_36155147     AAsi    C    T        0      0        2 
  15  chr15_36155147     AKia    C    T        0      0        2 
  15  chr15_36155147     AOna    C    T        0      0        2 
  15  chr15_36155147     ASom    C    T        0      0        2 
  15  chr15_36155147     HCab    C    T        0      0        2 
  15  chr15_36155147     HPrz    C    T        0      0        2 
  15  chr15_36155147     ZBoe    C    T        0      0        2 
  15  chr15_36155147     ZGre    C    T      0.5      1        2 
  15  chr15_36155147     ZHar    C    T        0      0        2 
  15  chr15_36155147   Sample    C    T        0      0        2 
  15  chr15_36159805     AAsi    C    T        0      0        2 
  15  chr15_36159805     AKia    C    T        0      0        2 
  15  chr15_36159805     AOna    C    T        0      0        2 
  15  chr15_36159805     ASom    C    T        0      0        2 
  15  chr15_36159805     HCab    C    T        0      0        2 
  15  chr15_36159805     HPrz    C    T        0      0        2 
  15  chr15_36159805     ZBoe    C    T      0.5      1        2 
  15  chr15_36159805     ZGre    C    T        0      0        2 
  15  chr15_36159805     ZHar    C    T        0      0        2 
  15  chr15_36159805   Sample    C    T        0      0        2 
  15  chr15_36162872     AAsi    G    A        0      0        2 
  15  chr15_36162872     AKia    G    A        0      0        2 
  15  chr15_36162872     AOna    G    A        0      0        2 
  15  chr15_36162872     ASom    G    A        0      0        2 
  15  chr15_36162872     HCab    G    A        1      2        2 
  15  chr15_36162872     HPrz    G    A        1      2        2 
  15  chr15_36162872     ZBoe    G    A        0      0        2 
  15  chr15_36162872     ZGre    G    A        0      0        2 
  15  chr15_36162872     ZHar    G    A        0      0        2 
  15  chr15_36162872   Sample    G    A        1      2        2 
  15  chr15_36164621     AAsi    T    C        0      0        2 
  15  chr15_36164621     AKia    T    C        0      0        2 
  15  chr15_36164621     AOna    T    C        0      0        2 
  15  chr15_36164621     ASom    T    C      0.5      1        2 
  15  chr15_36164621     HCab    T    C        0      0        2 
  15  chr15_36164621     HPrz    T    C        0      0        2 
  15  chr15_36164621     ZBoe    T    C        0      0        2 
  15  chr15_36164621     ZGre    T    C        0      0        2 
  15  chr15_36164621     ZHar    T    C        0      0        2 
  15  chr15_36164621   Sample    T    C        0      0        2 
  15  chr15_36164889     AAsi    T    C        0      0        2 
  15  chr15_36164889     AKia    T    C        0      0        2 
  15  chr15_36164889     AOna    T    C        0      0        2 
  15  chr15_36164889     ASom    T    C        0      0        2 
  15  chr15_36164889     HCab    T    C        1      2        2 
  15  chr15_36164889     HPrz    T    C        1      2        2 
  15  chr15_36164889     ZBoe    T    C        0      0        2 
  15  chr15_36164889     ZGre    T    C        0      0        2 
  15  chr15_36164889     ZHar    T    C        0      0        2 
  15  chr15_36164889   Sample    T    C        1      2        2 
  15  chr15_36174908     AAsi    G    A        0      0        2 
  15  chr15_36174908     AKia    G    A        0      0        2 
  15  chr15_36174908     AOna    G    A        0      0        2 
  15  chr15_36174908     ASom    G    A        0      0        2 
  15  chr15_36174908     HCab    G    A        0      0        2 
  15  chr15_36174908     HPrz    G    A      0.5      1        2 
  15  chr15_36174908     ZBoe    G    A        0      0        2 
  15  chr15_36174908     ZGre    G    A        0      0        2 
  15  chr15_36174908     ZHar    G    A        0      0        2 
  15  chr15_36174908   Sample    G    A        0      0        2 
  15  chr15_36197260     AAsi    A    T        0      0        2 
  15  chr15_36197260     AKia    A    T        0      0        2 
  15  chr15_36197260     AOna    A    T        0      0        2 
  15  chr15_36197260     ASom    A    T        0      0        2 
  15  chr15_36197260     HCab    A    T        0      0        2 
  15  chr15_36197260     HPrz    A    T        0      0        2 
  15  chr15_36197260     ZBoe    A    T        0      0        2 
  15  chr15_36197260     ZGre    A    T        0      0        2 
  15  chr15_36197260     ZHar    A    T      0.5      1        2 
  15  chr15_36197260   Sample    A    T        0      0        2 
  15  chr15_36210421     AAsi    A    G        0      0        2 
  15  chr15_36210421     AKia    A    G        0      0        2 
  15  chr15_36210421     AOna    A    G        0      0        2 
  15  chr15_36210421     ASom    A    G        0      0        2 
  15  chr15_36210421     HCab    A    G        0      0        2 
  15  chr15_36210421     HPrz    A    G        0      0        2 
  15  chr15_36210421     ZBoe    A    G        0      0        2 
  15  chr15_36210421     ZGre    A    G        0      0        2 
  15  chr15_36210421     ZHar    A    G      0.5      1        2 
  15  chr15_36210421   Sample    A    G        0      0        2 
  15  chr15_36216451     AAsi    A    G        0      0        2 
  15  chr15_36216451     AKia    A    G        1      2        2 
  15  chr15_36216451     AOna    A    G        1      2        2 
  15  chr15_36216451     ASom    A    G        0      0        2 
  15  chr15_36216451     HCab    A    G        0      0        2 
  15  chr15_36216451     HPrz    A    G        0      0        2 
  15  chr15_36216451     ZBoe    A    G        0      0        2 
  15  chr15_36216451     ZGre    A    G        0      0        2 
  15  chr15_36216451     ZHar    A    G        0      0        2 
  15  chr15_36216451   Sample    A    G        0      0        2 
  15  chr15_36217892     AAsi    G    A        1      2        2 
  15  chr15_36217892     AKia    G    A        0      0        2 
  15  chr15_36217892     AOna    G    A        0      0        2 
  15  chr15_36217892     ASom    G    A        1      2        2 
  15  chr15_36217892     HCab    G    A        0      0        2 
  15  chr15_36217892     HPrz    G    A        0      0        2 
  15  chr15_36217892     ZBoe    G    A        0      0        2 
  15  chr15_36217892     ZGre    G    A        0      0        2 
  15  chr15_36217892     ZHar    G    A        0      0        2 
  15  chr15_36217892   Sample    G    A        0      0        2 
  15  chr15_36225093     AAsi    C    A        0      0        2 
  15  chr15_36225093     AKia    C    A        1      2        2 
  15  chr15_36225093     AOna    C    A        0      0        2 
  15  chr15_36225093     ASom    C    A        0      0        2 
  15  chr15_36225093     HCab    C    A        0      0        2 
  15  chr15_36225093     HPrz    C    A        0      0        2 
  15  chr15_36225093     ZBoe    C    A        0      0        2 
  15  chr15_36225093     ZGre    C    A        0      0        2 
  15  chr15_36225093     ZHar    C    A        0      0        2 
  15  chr15_36225093   Sample    C    A        0      0        2 
  15  chr15_36226089     AAsi    T    G        0      0        2 
  15  chr15_36226089     AKia    T    G        0      0        2 
  15  chr15_36226089     AOna    T    G        0      0        2 
  15  chr15_36226089     ASom    T    G        0      0        2 
  15  chr15_36226089     HCab    T    G        0      0        2 
  15  chr15_36226089     HPrz    T    G        0      0        2 
  15  chr15_36226089     ZBoe    T    G        1      2        2 
  15  chr15_36226089     ZGre    T    G        1      2        2 
  15  chr15_36226089     ZHar    T    G        1      2        2 
  15  chr15_36226089   Sample    T    G        0      0        2 
  15  chr15_36227754     AAsi    T    G        0      0        2 
  15  chr15_36227754     AKia    T    G        0      0        2 
  15  chr15_36227754     AOna    T    G        0      0        2 
  15  chr15_36227754     ASom    T    G        0      0        2 
  15  chr15_36227754     HCab    T    G      0.5      1        2 
  15  chr15_36227754     HPrz    T    G        1      2        2 
  15  chr15_36227754     ZBoe    T    G        0      0        2 
  15  chr15_36227754     ZGre    T    G        0      0        2 
  15  chr15_36227754     ZHar    T    G        0      0        2 
  15  chr15_36227754   Sample    T    G        0      0        2 
  15  chr15_36232592     AAsi    T    C        0      0        2 
  15  chr15_36232592     AKia    T    C        0      0        2 
  15  chr15_36232592     AOna    T    C        0      0        2 
  15  chr15_36232592     ASom    T    C        0      0        2 
  15  chr15_36232592     HCab    T    C        1      2        2 
  15  chr15_36232592     HPrz    T    C        1      2        2 
  15  chr15_36232592     ZBoe    T    C        0      0        2 
  15  chr15_36232592     ZGre    T    C        0      0        2 
  15  chr15_36232592     ZHar    T    C        0      0        2 
  15  chr15_36232592   Sample    T    C        1      2        2 
  15  chr15_36234450     AAsi    G    C        1      2        2 
  15  chr15_36234450     AKia    G    C        0      0        2 
  15  chr15_36234450     AOna    G    C        0      0        2 
  15  chr15_36234450     ASom    G    C        1      2        2 
  15  chr15_36234450     HCab    G    C        0      0        2 
  15  chr15_36234450     HPrz    G    C        0      0        2 
  15  chr15_36234450     ZBoe    G    C        0      0        2 
  15  chr15_36234450     ZGre    G    C        0      0        2 
  15  chr15_36234450     ZHar    G    C        0      0        2 
  15  chr15_36234450   Sample    G    C        0      0        2 
  15  chr15_36236058     AAsi    A    G        0      0        2 
  15  chr15_36236058     AKia    A    G        0      0        2 
  15  chr15_36236058     AOna    A    G        0      0        2 
  15  chr15_36236058     ASom    A    G        0      0        2 
  15  chr15_36236058     HCab    A    G        0      0        2 
  15  chr15_36236058     HPrz    A    G        0      0        2 
  15  chr15_36236058     ZBoe    A    G        0      0        2 
  15  chr15_36236058     ZGre    A    G        1      2        2 
  15  chr15_36236058     ZHar    A    G        0      0        2 
  15  chr15_36236058   Sample    A    G        0      0        2 
  15  chr15_36237845     AAsi    A    G        0      0        2 
  15  chr15_36237845     AKia    A    G        0      0        2 
  15  chr15_36237845     AOna    A    G        0      0        2 
  15  chr15_36237845     ASom    A    G        0      0        2 
  15  chr15_36237845     HCab    A    G        0      0        2 
  15  chr15_36237845     HPrz    A    G      0.5      1        2 
  15  chr15_36237845     ZBoe    A    G        0      0        2 
  15  chr15_36237845     ZGre    A    G        0      0        2 
  15  chr15_36237845     ZHar    A    G        0      0        2 
  15  chr15_36237845   Sample    A    G        0      0        2 
  15  chr15_36240999     AAsi    C    T        0      0        2 
  15  chr15_36240999     AKia    C    T        0      0        2 
  15  chr15_36240999     AOna    C    T        0      0        2 
  15  chr15_36240999     ASom    C    T        0      0        2 
  15  chr15_36240999     HCab    C    T        1      2        2 
  15  chr15_36240999     HPrz    C    T        1      2        2 
  15  chr15_36240999     ZBoe    C    T        0      0        2 
  15  chr15_36240999     ZGre    C    T        0      0        2 
  15  chr15_36240999     ZHar    C    T        0      0        2 
  15  chr15_36240999   Sample    C    T        1      2        2 
  15  chr15_36247174     AAsi    G    A        1      2        2 
  15  chr15_36247174     AKia    G    A        0      0        2 
  15  chr15_36247174     AOna    G    A        0      0        2 
  15  chr15_36247174     ASom    G    A        1      2        2 
  15  chr15_36247174     HCab    G    A        1      2        2 
  15  chr15_36247174     HPrz    G    A        1      2        2 
  15  chr15_36247174     ZBoe    G    A        0      0        2 
  15  chr15_36247174     ZGre    G    A        0      0        2 
  15  chr15_36247174     ZHar    G    A        0      0        2 
  15  chr15_36247174   Sample    G    A        1      2        2 
  15  chr15_36249255     AAsi    T    C        0      0        2 
  15  chr15_36249255     AKia    T    C        0      0        2 
  15  chr15_36249255     AOna    T    C        0      0        2 
  15  chr15_36249255     ASom    T    C        0      0        2 
  15  chr15_36249255     HCab    T    C        0      0        2 
  15  chr15_36249255     HPrz    T    C        0      0        2 
  15  chr15_36249255     ZBoe    T    C        1      2        2 
  15  chr15_36249255     ZGre    T    C        0      0        2 
  15  chr15_36249255     ZHar    T    C        1      2        2 
  15  chr15_36249255   Sample    T    C        0      0        2 
  15  chr15_36251075     AAsi    G    A        0      0        2 
  15  chr15_36251075     AKia    G    A        0      0        2 
  15  chr15_36251075     AOna    G    A        0      0        2 
  15  chr15_36251075     ASom    G    A        0      0        2 
  15  chr15_36251075     HCab    G    A        1      2        2 
  15  chr15_36251075     HPrz    G    A        1      2        2 
  15  chr15_36251075     ZBoe    G    A        0      0        2 
  15  chr15_36251075     ZGre    G    A        0      0        2 
  15  chr15_36251075     ZHar    G    A        0      0        2 
  15  chr15_36251075   Sample    G    A        1      2        2 
  15  chr15_36251851     AAsi    T    C        0      0        2 
  15  chr15_36251851     AKia    T    C        0      0        2 
  15  chr15_36251851     AOna    T    C        0      0        2 
  15  chr15_36251851     ASom    T    C        0      0        2 
  15  chr15_36251851     HCab    T    C        1      2        2 
  15  chr15_36251851     HPrz    T    C        1      2        2 
  15  chr15_36251851     ZBoe    T    C        0      0        2 
  15  chr15_36251851     ZGre    T    C        0      0        2 
  15  chr15_36251851     ZHar    T    C        0      0        2 
  15  chr15_36251851   Sample    T    C        1      2        2 
  15  chr15_36253357     AAsi    G    A        0      0        2 
  15  chr15_36253357     AKia    G    A        0      0        2 
  15  chr15_36253357     AOna    G    A        0      0        2 
  15  chr15_36253357     ASom    G    A        0      0        2 
  15  chr15_36253357     HCab    G    A        0      0        2 
  15  chr15_36253357     HPrz    G    A        0      0        2 
  15  chr15_36253357     ZBoe    G    A      0.5      1        2 
  15  chr15_36253357     ZGre    G    A        0      0        2 
  15  chr15_36253357     ZHar    G    A        0      0        2 
  15  chr15_36253357   Sample    G    A        0      0        2 
  15  chr15_36255738     AAsi    A    G        0      0        2 
  15  chr15_36255738     AKia    A    G        0      0        2 
  15  chr15_36255738     AOna    A    G      0.5      1        2 
  15  chr15_36255738     ASom    A    G        0      0        2 
  15  chr15_36255738     HCab    A    G        0      0        2 
  15  chr15_36255738     HPrz    A    G        0      0        2 
  15  chr15_36255738     ZBoe    A    G        0      0        2 
  15  chr15_36255738     ZGre    A    G        0      0        2 
  15  chr15_36255738     ZHar    A    G        0      0        2 
  15  chr15_36255738   Sample    A    G        0      0        2 
  15  chr15_36256850     AAsi    G    T        0      0        2 
  15  chr15_36256850     AKia    G    T        0      0        2 
  15  chr15_36256850     AOna    G    T        0      0        2 
  15  chr15_36256850     ASom    G    T        0      0        2 
  15  chr15_36256850     HCab    G    T        1      2        2 
  15  chr15_36256850     HPrz    G    T        1      2        2 
  15  chr15_36256850     ZBoe    G    T        0      0        2 
  15  chr15_36256850     ZGre    G    T        0      0        2 
  15  chr15_36256850     ZHar    G    T        0      0        2 
  15  chr15_36256850   Sample    G    T        1      2        2 
  15  chr15_36259554     AAsi    C    G        0      0        2 
  15  chr15_36259554     AKia    C    G        0      0        2 
  15  chr15_36259554     AOna    C    G        0      0        2 
  15  chr15_36259554     ASom    C    G        0      0        2 
  15  chr15_36259554     HCab    C    G        1      2        2 
  15  chr15_36259554     HPrz    C    G        1      2        2 
  15  chr15_36259554     ZBoe    C    G        0      0        2 
  15  chr15_36259554     ZGre    C    G        0      0        2 
  15  chr15_36259554     ZHar    C    G        0      0        2 
  15  chr15_36259554   Sample    C    G        1      2        2 
  15  chr15_36259680     AAsi    A    G        0      0        2 
  15  chr15_36259680     AKia    A    G        0      0        2 
  15  chr15_36259680     AOna    A    G        0      0        2 
  15  chr15_36259680     ASom    A    G        0      0        2 
  15  chr15_36259680     HCab    A    G        1      2        2 
  15  chr15_36259680     HPrz    A    G        1      2        2 
  15  chr15_36259680     ZBoe    A    G        0      0        2 
  15  chr15_36259680     ZGre    A    G        0      0        2 
  15  chr15_36259680     ZHar    A    G      0.5      1        2 
  15  chr15_36259680   Sample    A    G        1      2        2 
  15  chr15_36260160     AAsi    A    G        0      0        2 
  15  chr15_36260160     AKia    A    G        0      0        2 
  15  chr15_36260160     AOna    A    G        0      0        2 
  15  chr15_36260160     ASom    A    G        0      0        2 
  15  chr15_36260160     HCab    A    G        0      0        2 
  15  chr15_36260160     HPrz    A    G        0      0        2 
  15  chr15_36260160     ZBoe    A    G        0      0        2 
  15  chr15_36260160     ZGre    A    G        0      0        2 
  15  chr15_36260160     ZHar    A    G        1      2        2 
  15  chr15_36260160   Sample    A    G        0      0        2 
  15  chr15_36264468     AAsi    C    T        0      0        2 
  15  chr15_36264468     AKia    C    T        0      0        2 
  15  chr15_36264468     AOna    C    T        0      0        2 
  15  chr15_36264468     ASom    C    T        0      0        2 
  15  chr15_36264468     HCab    C    T        1      2        2 
  15  chr15_36264468     HPrz    C    T        1      2        2 
  15  chr15_36264468     ZBoe    C    T        0      0        2 
  15  chr15_36264468     ZGre    C    T        0      0        2 
  15  chr15_36264468     ZHar    C    T        0      0        2 
  15  chr15_36264468   Sample    C    T        1      2        2 
  15  chr15_36265333     AAsi    T    C        0      0        2 
  15  chr15_36265333     AKia    T    C        0      0        2 
  15  chr15_36265333     AOna    T    C        0      0        2 
  15  chr15_36265333     ASom    T    C        0      0        2 
  15  chr15_36265333     HCab    T    C        0      0        2 
  15  chr15_36265333     HPrz    T    C        0      0        2 
  15  chr15_36265333     ZBoe    T    C      0.5      1        2 
  15  chr15_36265333     ZGre    T    C        0      0        2 
  15  chr15_36265333     ZHar    T    C        0      0        2 
  15  chr15_36265333   Sample    T    C        0      0        2 
  15  chr15_36266340     AAsi    G    C        0      0        2 
  15  chr15_36266340     AKia    G    C        0      0        2 
  15  chr15_36266340     AOna    G    C      0.5      1        2 
  15  chr15_36266340     ASom    G    C        0      0        2 
  15  chr15_36266340     HCab    G    C        0      0        2 
  15  chr15_36266340     HPrz    G    C        0      0        2 
  15  chr15_36266340     ZBoe    G    C        0      0        2 
  15  chr15_36266340     ZGre    G    C        0      0        2 
  15  chr15_36266340     ZHar    G    C        0      0        2 
  15  chr15_36266340   Sample    G    C        0      0        2 
  15  chr15_36266572     AAsi    T    C        0      0        2 
  15  chr15_36266572     AKia    T    C        0      0        2 
  15  chr15_36266572     AOna    T    C        0      0        2 
  15  chr15_36266572     ASom    T    C      0.5      1        2 
  15  chr15_36266572     HCab    T    C        0      0        2 
  15  chr15_36266572     HPrz    T    C        0      0        2 
  15  chr15_36266572     ZBoe    T    C        0      0        2 
  15  chr15_36266572     ZGre    T    C        0      0        2 
  15  chr15_36266572     ZHar    T    C        0      0        2 
  15  chr15_36266572   Sample    T    C        0      0        2 
  15  chr15_36277308     AAsi    A    G        0      0        2 
  15  chr15_36277308     AKia    A    G        0      0        2 
  15  chr15_36277308     AOna    A    G        0      0        2 
  15  chr15_36277308     ASom    A    G        0      0        2 
  15  chr15_36277308     HCab    A    G        0      0        2 
  15  chr15_36277308     HPrz    A    G        0      0        2 
  15  chr15_36277308     ZBoe    A    G      0.5      1        2 
  15  chr15_36277308     ZGre    A    G        0      0        2 
  15  chr15_36277308     ZHar    A    G        0      0        2 
  15  chr15_36277308   Sample    A    G        0      0        2 
  15  chr15_36277551     AAsi    G    A        0      0        2 
  15  chr15_36277551     AKia    G    A        1      2        2 
  15  chr15_36277551     AOna    G    A        1      2        2 
  15  chr15_36277551     ASom    G    A        0      0        2 
  15  chr15_36277551     HCab    G    A        0      0        2 
  15  chr15_36277551     HPrz    G    A        0      0        2 
  15  chr15_36277551     ZBoe    G    A        0      0        2 
  15  chr15_36277551     ZGre    G    A        0      0        2 
  15  chr15_36277551     ZHar    G    A        0      0        2 
  15  chr15_36277551   Sample    G    A        0      0        2 
  15  chr15_36277896     AAsi    A    G        0      0        2 
  15  chr15_36277896     AKia    A    G        1      2        2 
  15  chr15_36277896     AOna    A    G        1      2        2 
  15  chr15_36277896     ASom    A    G        0      0        2 
  15  chr15_36277896     HCab    A    G        0      0        2 
  15  chr15_36277896     HPrz    A    G        0      0        2 
  15  chr15_36277896     ZBoe    A    G        0      0        2 
  15  chr15_36277896     ZGre    A    G        0      0        2 
  15  chr15_36277896     ZHar    A    G        0      0        2 
  15  chr15_36277896   Sample    A    G        0      0        2 
  15  chr15_36281476     AAsi    T    C        0      0        2 
  15  chr15_36281476     AKia    T    C      0.5      1        2 
  15  chr15_36281476     AOna    T    C        1      2        2 
  15  chr15_36281476     ASom    T    C        0      0        2 
  15  chr15_36281476     HCab    T    C        0      0        2 
  15  chr15_36281476     HPrz    T    C        0      0        2 
  15  chr15_36281476     ZBoe    T    C        0      0        2 
  15  chr15_36281476     ZGre    T    C        0      0        2 
  15  chr15_36281476     ZHar    T    C        0      0        2 
  15  chr15_36281476   Sample    T    C        0      0        2 
  15  chr15_36281872     AAsi    G    A        0      0        2 
  15  chr15_36281872     AKia    G    A        0      0        2 
  15  chr15_36281872     AOna    G    A        0      0        2 
  15  chr15_36281872     ASom    G    A        0      0        2 
  15  chr15_36281872     HCab    G    A        1      2        2 
  15  chr15_36281872     HPrz    G    A        1      2        2 
  15  chr15_36281872     ZBoe    G    A        0      0        2 
  15  chr15_36281872     ZGre    G    A        0      0        2 
  15  chr15_36281872     ZHar    G    A        0      0        2 
  15  chr15_36281872   Sample    G    A        1      2        2 
  15  chr15_36285059     AAsi    G    A        0      0        2 
  15  chr15_36285059     AKia    G    A        0      0        2 
  15  chr15_36285059     AOna    G    A        0      0        2 
  15  chr15_36285059     ASom    G    A        0      0        2 
  15  chr15_36285059     HCab    G    A        1      2        2 
  15  chr15_36285059     HPrz    G    A        1      2        2 
  15  chr15_36285059     ZBoe    G    A        0      0        2 
  15  chr15_36285059     ZGre    G    A        0      0        2 
  15  chr15_36285059     ZHar    G    A        0      0        2 
  15  chr15_36285059   Sample    G    A        1      2        2 
  15  chr15_36288911     AAsi    C    T      0.5      1        2 
  15  chr15_36288911     AKia    C    T        0      0        2 
  15  chr15_36288911     AOna    C    T        0      0        2 
  15  chr15_36288911     ASom    C    T      0.5      1        2 
  15  chr15_36288911     HCab    C    T        0      0        2 
  15  chr15_36288911     HPrz    C    T        0      0        2 
  15  chr15_36288911     ZBoe    C    T        0      0        2 
  15  chr15_36288911     ZGre    C    T        0      0        2 
  15  chr15_36288911     ZHar    C    T        0      0        2 
  15  chr15_36288911   Sample    C    T        0      0        2 
  15  chr15_36290290     AAsi    C    T        0      0        2 
  15  chr15_36290290     AKia    C    T        0      0        2 
  15  chr15_36290290     AOna    C    T        0      0        2 
  15  chr15_36290290     ASom    C    T        0      0        2 
  15  chr15_36290290     HCab    C    T        1      2        2 
  15  chr15_36290290     HPrz    C    T        1      2        2 
  15  chr15_36290290     ZBoe    C    T        0      0        2 
  15  chr15_36290290     ZGre    C    T        0      0        2 
  15  chr15_36290290     ZHar    C    T        0      0        2 
  15  chr15_36290290   Sample    C    T        1      2        2 
  15  chr15_36292556     AAsi    T    G        0      0        2 
  15  chr15_36292556     AKia    T    G        0      0        2 
  15  chr15_36292556     AOna    T    G        0      0        2 
  15  chr15_36292556     ASom    T    G        0      0        2 
  15  chr15_36292556     HCab    T    G        1      2        2 
  15  chr15_36292556     HPrz    T    G        1      2        2 
  15  chr15_36292556     ZBoe    T    G        0      0        2 
  15  chr15_36292556     ZGre    T    G        0      0        2 
  15  chr15_36292556     ZHar    T    G        0      0        2 
  15  chr15_36292556   Sample    T    G        1      2        2 
  15  chr15_36292857     AAsi    T    C        0      0        2 
  15  chr15_36292857     AKia    T    C      0.5      1        2 
  15  chr15_36292857     AOna    T    C        0      0        2 
  15  chr15_36292857     ASom    T    C        0      0        2 
  15  chr15_36292857     HCab    T    C        0      0        2 
  15  chr15_36292857     HPrz    T    C        0      0        2 
  15  chr15_36292857     ZBoe    T    C        0      0        2 
  15  chr15_36292857     ZGre    T    C        0      0        2 
  15  chr15_36292857     ZHar    T    C        0      0        2 
  15  chr15_36292857   Sample    T    C        0      0        2 
  15  chr15_36294137     AAsi    T    C        0      0        2 
  15  chr15_36294137     AKia    T    C        0      0        2 
  15  chr15_36294137     AOna    T    C        0      0        2 
  15  chr15_36294137     ASom    T    C        0      0        2 
  15  chr15_36294137     HCab    T    C        1      2        2 
  15  chr15_36294137     HPrz    T    C        1      2        2 
  15  chr15_36294137     ZBoe    T    C        0      0        2 
  15  chr15_36294137     ZGre    T    C        0      0        2 
  15  chr15_36294137     ZHar    T    C        0      0        2 
  15  chr15_36294137   Sample    T    C        1      2        2 
  15  chr15_36295957     AAsi    A    C      0.5      1        2 
  15  chr15_36295957     AKia    A    C        0      0        2 
  15  chr15_36295957     AOna    A    C        0      0        2 
  15  chr15_36295957     ASom    A    C      0.5      1        2 
  15  chr15_36295957     HCab    A    C        0      0        2 
  15  chr15_36295957     HPrz    A    C        0      0        2 
  15  chr15_36295957     ZBoe    A    C        0      0        2 
  15  chr15_36295957     ZGre    A    C        0      0        2 
  15  chr15_36295957     ZHar    A    C        0      0        2 
  15  chr15_36295957   Sample    A    C        0      0        2 
  15  chr15_36297541     AAsi    G    A        0      0        2 
  15  chr15_36297541     AKia    G    A        0      0        2 
  15  chr15_36297541     AOna    G    A        0      0        2 
  15  chr15_36297541     ASom    G    A        0      0        2 
  15  chr15_36297541     HCab    G    A        1      2        2 
  15  chr15_36297541     HPrz    G    A        1      2        2 
  15  chr15_36297541     ZBoe    G    A        0      0        2 
  15  chr15_36297541     ZGre    G    A        0      0        2 
  15  chr15_36297541     ZHar    G    A        0      0        2 
  15  chr15_36297541   Sample    G    A        1      2        2 
  15  chr15_36301542     AAsi    T    C        0      0        2 
  15  chr15_36301542     AKia    T    C        0      0        2 
  15  chr15_36301542     AOna    T    C        0      0        2 
  15  chr15_36301542     ASom    T    C        0      0        2 
  15  chr15_36301542     HCab    T    C        0      0        2 
  15  chr15_36301542     HPrz    T    C        0      0        2 
  15  chr15_36301542     ZBoe    T    C      0.5      1        2 
  15  chr15_36301542     ZGre    T    C        0      0        2 
  15  chr15_36301542     ZHar    T    C        0      0        2 
  15  chr15_36301542   Sample    T    C        0      0        2 
  15  chr15_36308247     AAsi    A    G        0      0        2 
  15  chr15_36308247     AKia    A    G        0      0        2 
  15  chr15_36308247     AOna    A    G        0      0        2 
  15  chr15_36308247     ASom    A    G        0      0        2 
  15  chr15_36308247     HCab    A    G        0      0        2 
  15  chr15_36308247     HPrz    A    G        0      0        2 
  15  chr15_36308247     ZBoe    A    G        0      0        2 
  15  chr15_36308247     ZGre    A    G        0      0        2 
  15  chr15_36308247     ZHar    A    G        1      2        2 
  15  chr15_36308247   Sample    A    G        0      0        2 
  15  chr15_36308422     AAsi    G    A        0      0        2 
  15  chr15_36308422     AKia    G    A        0      0        2 
  15  chr15_36308422     AOna    G    A        0      0        2 
  15  chr15_36308422     ASom    G    A        0      0        2 
  15  chr15_36308422     HCab    G    A        1      2        2 
  15  chr15_36308422     HPrz    G    A        1      2        2 
  15  chr15_36308422     ZBoe    G    A        0      0        2 
  15  chr15_36308422     ZGre    G    A        0      0        2 
  15  chr15_36308422     ZHar    G    A        0      0        2 
  15  chr15_36308422   Sample    G    A        1      2        2 
  15  chr15_36310905     AAsi    G    A        0      0        2 
  15  chr15_36310905     AKia    G    A        0      0        2 
  15  chr15_36310905     AOna    G    A        0      0        2 
  15  chr15_36310905     ASom    G    A        0      0        2 
  15  chr15_36310905     HCab    G    A        0      0        2 
  15  chr15_36310905     HPrz    G    A        0      0        2 
  15  chr15_36310905     ZBoe    G    A        1      2        2 
  15  chr15_36310905     ZGre    G    A        1      2        2 
  15  chr15_36310905     ZHar    G    A        1      2        2 
  15  chr15_36310905   Sample    G    A        0      0        2 
  15  chr15_36313474     AAsi    T    C        0      0        2 
  15  chr15_36313474     AKia    T    C        0      0        2 
  15  chr15_36313474     AOna    T    C        0      0        2 
  15  chr15_36313474     ASom    T    C        0      0        2 
  15  chr15_36313474     HCab    T    C      0.5      1        2 
  15  chr15_36313474     HPrz    T    C        0      0        2 
  15  chr15_36313474     ZBoe    T    C        0      0        2 
  15  chr15_36313474     ZGre    T    C        0      0        2 
  15  chr15_36313474     ZHar    T    C        0      0        2 
  15  chr15_36313474   Sample    T    C        0      0        2 
  15  chr15_36317132     AAsi    G    C        0      0        2 
  15  chr15_36317132     AKia    G    C        0      0        2 
  15  chr15_36317132     AOna    G    C        0      0        2 
  15  chr15_36317132     ASom    G    C        0      0        2 
  15  chr15_36317132     HCab    G    C        0      0        2 
  15  chr15_36317132     HPrz    G    C        0      0        2 
  15  chr15_36317132     ZBoe    G    C      0.5      1        2 
  15  chr15_36317132     ZGre    G    C        0      0        2 
  15  chr15_36317132     ZHar    G    C        0      0        2 
  15  chr15_36317132   Sample    G    C        0      0        2 
  15  chr15_36318610     AAsi    C    A        0      0        2 
  15  chr15_36318610     AKia    C    A        0      0        2 
  15  chr15_36318610     AOna    C    A      0.5      1        2 
  15  chr15_36318610     ASom    C    A        0      0        2 
  15  chr15_36318610     HCab    C    A        0      0        2 
  15  chr15_36318610     HPrz    C    A        0      0        2 
  15  chr15_36318610     ZBoe    C    A        0      0        2 
  15  chr15_36318610     ZGre    C    A        0      0        2 
  15  chr15_36318610     ZHar    C    A        0      0        2 
  15  chr15_36318610   Sample    C    A        0      0        2 
  15  chr15_36326366     AAsi    A    G        0      0        2 
  15  chr15_36326366     AKia    A    G        0      0        2 
  15  chr15_36326366     AOna    A    G        0      0        2 
  15  chr15_36326366     ASom    A    G        0      0        2 
  15  chr15_36326366     HCab    A    G        1      2        2 
  15  chr15_36326366     HPrz    A    G        1      2        2 
  15  chr15_36326366     ZBoe    A    G        0      0        2 
  15  chr15_36326366     ZGre    A    G        0      0        2 
  15  chr15_36326366     ZHar    A    G        0      0        2 
  15  chr15_36326366   Sample    A    G        1      2        2 
  15  chr15_36332757     AAsi    C    A        0      0        2 
  15  chr15_36332757     AKia    C    A        0      0        2 
  15  chr15_36332757     AOna    C    A        0      0        2 
  15  chr15_36332757     ASom    C    A        0      0        2 
  15  chr15_36332757     HCab    C    A        0      0        2 
  15  chr15_36332757     HPrz    C    A        0      0        2 
  15  chr15_36332757     ZBoe    C    A        0      0        2 
  15  chr15_36332757     ZGre    C    A        1      2        2 
  15  chr15_36332757     ZHar    C    A        0      0        2 
  15  chr15_36332757   Sample    C    A        0      0        2 
  15  chr15_36333182     AAsi    A    T        0      0        2 
  15  chr15_36333182     AKia    A    T        0      0        2 
  15  chr15_36333182     AOna    A    T        0      0        2 
  15  chr15_36333182     ASom    A    T        0      0        2 
  15  chr15_36333182     HCab    A    T        1      2        2 
  15  chr15_36333182     HPrz    A    T        1      2        2 
  15  chr15_36333182     ZBoe    A    T        0      0        2 
  15  chr15_36333182     ZGre    A    T        0      0        2 
  15  chr15_36333182     ZHar    A    T        0      0        2 
  15  chr15_36333182   Sample    A    T        1      2        2 
  15  chr15_36334515     AAsi    G    A        0      0        2 
  15  chr15_36334515     AKia    G    A        0      0        2 
  15  chr15_36334515     AOna    G    A        0      0        2 
  15  chr15_36334515     ASom    G    A        0      0        2 
  15  chr15_36334515     HCab    G    A        1      2        2 
  15  chr15_36334515     HPrz    G    A        1      2        2 
  15  chr15_36334515     ZBoe    G    A        0      0        2 
  15  chr15_36334515     ZGre    G    A        0      0        2 
  15  chr15_36334515     ZHar    G    A        0      0        2 
  15  chr15_36334515   Sample    G    A        1      2        2 
  15  chr15_36338128     AAsi    T    A        1      2        2 
  15  chr15_36338128     AKia    T    A        0      0        2 
  15  chr15_36338128     AOna    T    A        0      0        2 
  15  chr15_36338128     ASom    T    A        1      2        2 
  15  chr15_36338128     HCab    T    A        0      0        2 
  15  chr15_36338128     HPrz    T    A        0      0        2 
  15  chr15_36338128     ZBoe    T    A        0      0        2 
  15  chr15_36338128     ZGre    T    A        0      0        2 
  15  chr15_36338128     ZHar    T    A        0      0        2 
  15  chr15_36338128   Sample    T    A        0      0        2 
  15  chr15_36339219     AAsi    T    C        1      2        2 
  15  chr15_36339219     AKia    T    C        0      0        2 
  15  chr15_36339219     AOna    T    C        0      0        2 
  15  chr15_36339219     ASom    T    C        1      2        2 
  15  chr15_36339219     HCab    T    C        0      0        2 
  15  chr15_36339219     HPrz    T    C        0      0        2 
  15  chr15_36339219     ZBoe    T    C        0      0        2 
  15  chr15_36339219     ZGre    T    C        0      0        2 
  15  chr15_36339219     ZHar    T    C        0      0        2 
  15  chr15_36339219   Sample    T    C        0      0        2 
  15  chr15_36340238     AAsi    T    C        0      0        2 
  15  chr15_36340238     AKia    T    C        0      0        2 
  15  chr15_36340238     AOna    T    C        0      0        2 
  15  chr15_36340238     ASom    T    C        0      0        2 
  15  chr15_36340238     HCab    T    C        1      2        2 
  15  chr15_36340238     HPrz    T    C        1      2        2 
  15  chr15_36340238     ZBoe    T    C        0      0        2 
  15  chr15_36340238     ZGre    T    C        0      0        2 
  15  chr15_36340238     ZHar    T    C        0      0        2 
  15  chr15_36340238   Sample    T    C        1      2        2 
  15  chr15_36342390     AAsi    G    T        0      0        2 
  15  chr15_36342390     AKia    G    T        0      0        2 
  15  chr15_36342390     AOna    G    T        0      0        2 
  15  chr15_36342390     ASom    G    T        0      0        2 
  15  chr15_36342390     HCab    G    T        1      2        2 
  15  chr15_36342390     HPrz    G    T        1      2        2 
  15  chr15_36342390     ZBoe    G    T        0      0        2 
  15  chr15_36342390     ZGre    G    T        0      0        2 
  15  chr15_36342390     ZHar    G    T        0      0        2 
  15  chr15_36342390   Sample    G    T        1      2        2 
  15  chr15_36342456     AAsi    C    T        0      0        2 
  15  chr15_36342456     AKia    C    T        0      0        2 
  15  chr15_36342456     AOna    C    T        0      0        2 
  15  chr15_36342456     ASom    C    T        0      0        2 
  15  chr15_36342456     HCab    C    T        1      2        2 
  15  chr15_36342456     HPrz    C    T        1      2        2 
  15  chr15_36342456     ZBoe    C    T        0      0        2 
  15  chr15_36342456     ZGre    C    T        0      0        2 
  15  chr15_36342456     ZHar    C    T        0      0        2 
  15  chr15_36342456   Sample    C    T        1      2        2 
  15  chr15_36345694     AAsi    C    T        0      0        2 
  15  chr15_36345694     AKia    C    T        1      2        2 
  15  chr15_36345694     AOna    C    T      0.5      1        2 
  15  chr15_36345694     ASom    C    T        0      0        2 
  15  chr15_36345694     HCab    C    T        0      0        2 
  15  chr15_36345694     HPrz    C    T        0      0        2 
  15  chr15_36345694     ZBoe    C    T        0      0        2 
  15  chr15_36345694     ZGre    C    T        0      0        2 
  15  chr15_36345694     ZHar    C    T        0      0        2 
  15  chr15_36345694   Sample    C    T        0      0        2 
  15  chr15_36349595     AAsi    A    G        0      0        2 
  15  chr15_36349595     AKia    A    G        1      2        2 
  15  chr15_36349595     AOna    A    G        1      2        2 
  15  chr15_36349595     ASom    A    G        0      0        2 
  15  chr15_36349595     HCab    A    G        0      0        2 
  15  chr15_36349595     HPrz    A    G        0      0        2 
  15  chr15_36349595     ZBoe    A    G        0      0        2 
  15  chr15_36349595     ZGre    A    G        0      0        2 
  15  chr15_36349595     ZHar    A    G        0      0        2 
  15  chr15_36349595   Sample    A    G        0      0        2 
  15  chr15_36353080     AAsi    C    T        1      2        2 
  15  chr15_36353080     AKia    C    T        1      2        2 
  15  chr15_36353080     AOna    C    T        1      2        2 
  15  chr15_36353080     ASom    C    T        1      2        2 
  15  chr15_36353080     HCab    C    T        0      0        2 
  15  chr15_36353080     HPrz    C    T        0      0        2 
  15  chr15_36353080     ZBoe    C    T        0      0        2 
  15  chr15_36353080     ZGre    C    T        0      0        2 
  15  chr15_36353080     ZHar    C    T        0      0        2 
  15  chr15_36353080   Sample    C    T        0      0        2 
  15  chr15_36355116     AAsi    T    C        0      0        2 
  15  chr15_36355116     AKia    T    C        0      0        2 
  15  chr15_36355116     AOna    T    C        0      0        2 
  15  chr15_36355116     ASom    T    C        0      0        2 
  15  chr15_36355116     HCab    T    C        0      0        2 
  15  chr15_36355116     HPrz    T    C        0      0        2 
  15  chr15_36355116     ZBoe    T    C        0      0        2 
  15  chr15_36355116     ZGre    T    C      0.5      1        2 
  15  chr15_36355116     ZHar    T    C        0      0        2 
  15  chr15_36355116   Sample    T    C        0      0        2 
  15  chr15_36357177     AAsi    G    A        0      0        2 
  15  chr15_36357177     AKia    G    A        0      0        2 
  15  chr15_36357177     AOna    G    A        0      0        2 
  15  chr15_36357177     ASom    G    A        0      0        2 
  15  chr15_36357177     HCab    G    A        1      2        2 
  15  chr15_36357177     HPrz    G    A        1      2        2 
  15  chr15_36357177     ZBoe    G    A        0      0        2 
  15  chr15_36357177     ZGre    G    A        0      0        2 
  15  chr15_36357177     ZHar    G    A        0      0        2 
  15  chr15_36357177   Sample    G    A        1      2        2 
  15  chr15_36358020     AAsi    T    C        0      0        2 
  15  chr15_36358020     AKia    T    C        0      0        2 
  15  chr15_36358020     AOna    T    C        0      0        2 
  15  chr15_36358020     ASom    T    C        0      0        2 
  15  chr15_36358020     HCab    T    C        0      0        2 
  15  chr15_36358020     HPrz    T    C        0      0        2 
  15  chr15_36358020     ZBoe    T    C        0      0        2 
  15  chr15_36358020     ZGre    T    C        0      0        2 
  15  chr15_36358020     ZHar    T    C      0.5      1        2 
  15  chr15_36358020   Sample    T    C        0      0        2 
  15  chr15_36368191     AAsi    A    G      0.5      1        2 
  15  chr15_36368191     AKia    A    G        0      0        2 
  15  chr15_36368191     AOna    A    G        0      0        2 
  15  chr15_36368191     ASom    A    G      0.5      1        2 
  15  chr15_36368191     HCab    A    G        0      0        2 
  15  chr15_36368191     HPrz    A    G        0      0        2 
  15  chr15_36368191     ZBoe    A    G        0      0        2 
  15  chr15_36368191     ZGre    A    G        0      0        2 
  15  chr15_36368191     ZHar    A    G        1      2        2 
  15  chr15_36368191   Sample    A    G        0      0        2 
  15  chr15_36368205     AAsi    A    C        0      0        2 
  15  chr15_36368205     AKia    A    C        0      0        2 
  15  chr15_36368205     AOna    A    C        0      0        2 
  15  chr15_36368205     ASom    A    C        0      0        2 
  15  chr15_36368205     HCab    A    C        0      0        2 
  15  chr15_36368205     HPrz    A    C      0.5      1        2 
  15  chr15_36368205     ZBoe    A    C        0      0        2 
  15  chr15_36368205     ZGre    A    C        0      0        2 
  15  chr15_36368205     ZHar    A    C        0      0        2 
  15  chr15_36368205   Sample    A    C        0      0        2 
  15  chr15_36375155     AAsi    T    C        0      0        2 
  15  chr15_36375155     AKia    T    C        0      0        2 
  15  chr15_36375155     AOna    T    C        0      0        2 
  15  chr15_36375155     ASom    T    C        0      0        2 
  15  chr15_36375155     HCab    T    C        1      2        2 
  15  chr15_36375155     HPrz    T    C        1      2        2 
  15  chr15_36375155     ZBoe    T    C        0      0        2 
  15  chr15_36375155     ZGre    T    C        0      0        2 
  15  chr15_36375155     ZHar    T    C        0      0        2 
  15  chr15_36375155   Sample    T    C        1      2        2 
  15  chr15_36376732     AAsi    G    A      0.5      1        2 
  15  chr15_36376732     AKia    G    A        0      0        2 
  15  chr15_36376732     AOna    G    A        0      0        2 
  15  chr15_36376732     ASom    G    A      0.5      1        2 
  15  chr15_36376732     HCab    G    A        0      0        2 
  15  chr15_36376732     HPrz    G    A        0      0        2 
  15  chr15_36376732     ZBoe    G    A        0      0        2 
  15  chr15_36376732     ZGre    G    A        0      0        2 
  15  chr15_36376732     ZHar    G    A        0      0        2 
  15  chr15_36376732   Sample    G    A        0      0        2 
  15  chr15_36381014     AAsi    A    G        0      0        2 
  15  chr15_36381014     AKia    A    G        0      0        2 
  15  chr15_36381014     AOna    A    G        0      0        2 
  15  chr15_36381014     ASom    A    G        0      0        2 
  15  chr15_36381014     HCab    A    G        0      0        2 
  15  chr15_36381014     HPrz    A    G        0      0        2 
  15  chr15_36381014     ZBoe    A    G        0      0        2 
  15  chr15_36381014     ZGre    A    G      0.5      1        2 
  15  chr15_36381014     ZHar    A    G        0      0        2 
  15  chr15_36381014   Sample    A    G        0      0        2 
  15  chr15_36381850     AAsi    A    G        0      0        2 
  15  chr15_36381850     AKia    A    G        0      0        2 
  15  chr15_36381850     AOna    A    G        1      2        2 
  15  chr15_36381850     ASom    A    G        0      0        2 
  15  chr15_36381850     HCab    A    G        0      0        2 
  15  chr15_36381850     HPrz    A    G        0      0        2 
  15  chr15_36381850     ZBoe    A    G        0      0        2 
  15  chr15_36381850     ZGre    A    G        0      0        2 
  15  chr15_36381850     ZHar    A    G        0      0        2 
  15  chr15_36381850   Sample    A    G        0      0        2 
  15  chr15_36382558     AAsi    G    C        0      0        2 
  15  chr15_36382558     AKia    G    C        0      0        2 
  15  chr15_36382558     AOna    G    C        0      0        2 
  15  chr15_36382558     ASom    G    C        0      0        2 
  15  chr15_36382558     HCab    G    C        1      2        2 
  15  chr15_36382558     HPrz    G    C        1      2        2 
  15  chr15_36382558     ZBoe    G    C        0      0        2 
  15  chr15_36382558     ZGre    G    C        0      0        2 
  15  chr15_36382558     ZHar    G    C        0      0        2 
  15  chr15_36382558   Sample    G    C        1      2        2 
  15  chr15_36384107     AAsi    C    T        0      0        2 
  15  chr15_36384107     AKia    C    T        1      2        2 
  15  chr15_36384107     AOna    C    T        0      0        2 
  15  chr15_36384107     ASom    C    T        0      0        2 
  15  chr15_36384107     HCab    C    T        0      0        2 
  15  chr15_36384107     HPrz    C    T        0      0        2 
  15  chr15_36384107     ZBoe    C    T        0      0        2 
  15  chr15_36384107     ZGre    C    T        0      0        2 
  15  chr15_36384107     ZHar    C    T        0      0        2 
  15  chr15_36384107   Sample    C    T        0      0        2 
  15  chr15_36384917     AAsi    G    A        0      0        2 
  15  chr15_36384917     AKia    G    A        0      0        2 
  15  chr15_36384917     AOna    G    A        0      0        2 
  15  chr15_36384917     ASom    G    A      0.5      1        2 
  15  chr15_36384917     HCab    G    A        0      0        2 
  15  chr15_36384917     HPrz    G    A        0      0        2 
  15  chr15_36384917     ZBoe    G    A        0      0        2 
  15  chr15_36384917     ZGre    G    A        0      0        2 
  15  chr15_36384917     ZHar    G    A        0      0        2 
  15  chr15_36384917   Sample    G    A        0      0        2 
  15  chr15_36393662     AAsi    C    T        0      0        2 
  15  chr15_36393662     AKia    C    T        0      0        2 
  15  chr15_36393662     AOna    C    T        0      0        2 
  15  chr15_36393662     ASom    C    T        0      0        2 
  15  chr15_36393662     HCab    C    T        1      2        2 
  15  chr15_36393662     HPrz    C    T        1      2        2 
  15  chr15_36393662     ZBoe    C    T        0      0        2 
  15  chr15_36393662     ZGre    C    T        0      0        2 
  15  chr15_36393662     ZHar    C    T        0      0        2 
  15  chr15_36393662   Sample    C    T        1      2        2 
  15  chr15_36395212     AAsi    G    A        0      0        2 
  15  chr15_36395212     AKia    G    A        0      0        2 
  15  chr15_36395212     AOna    G    A        0      0        2 
  15  chr15_36395212     ASom    G    A        0      0        2 
  15  chr15_36395212     HCab    G    A        1      2        2 
  15  chr15_36395212     HPrz    G    A        1      2        2 
  15  chr15_36395212     ZBoe    G    A        0      0        2 
  15  chr15_36395212     ZGre    G    A        0      0        2 
  15  chr15_36395212     ZHar    G    A        0      0        2 
  15  chr15_36395212   Sample    G    A        1      2        2 
  15  chr15_36396766     AAsi    G    A        0      0        2 
  15  chr15_36396766     AKia    G    A        0      0        2 
  15  chr15_36396766     AOna    G    A        0      0        2 
  15  chr15_36396766     ASom    G    A        0      0        2 
  15  chr15_36396766     HCab    G    A        1      2        2 
  15  chr15_36396766     HPrz    G    A        1      2        2 
  15  chr15_36396766     ZBoe    G    A        0      0        2 
  15  chr15_36396766     ZGre    G    A        0      0        2 
  15  chr15_36396766     ZHar    G    A        0      0        2 
  15  chr15_36396766   Sample    G    A        1      2        2 
  15  chr15_36400291     AAsi    T    C        1      2        2 
  15  chr15_36400291     AKia    T    C        0      0        2 
  15  chr15_36400291     AOna    T    C        0      0        2 
  15  chr15_36400291     ASom    T    C        1      2        2 
  15  chr15_36400291     HCab    T    C        0      0        2 
  15  chr15_36400291     HPrz    T    C        0      0        2 
  15  chr15_36400291     ZBoe    T    C        0      0        2 
  15  chr15_36400291     ZGre    T    C        0      0        2 
  15  chr15_36400291     ZHar    T    C        0      0        2 
  15  chr15_36400291   Sample    T    C        0      0        2 
  15  chr15_36421350     AAsi    C    T        0      0        2 
  15  chr15_36421350     AKia    C    T        0      0        2 
  15  chr15_36421350     AOna    C    T        0      0        2 
  15  chr15_36421350     ASom    C    T        0      0        2 
  15  chr15_36421350     HCab    C    T        1      2        2 
  15  chr15_36421350     HPrz    C    T        1      2        2 
  15  chr15_36421350     ZBoe    C    T        0      0        2 
  15  chr15_36421350     ZGre    C    T        0      0        2 
  15  chr15_36421350     ZHar    C    T        0      0        2 
  15  chr15_36421350   Sample    C    T        1      2        2 
  15  chr15_36421504     AAsi    C    A      0.5      1        2 
  15  chr15_36421504     AKia    C    A        0      0        2 
  15  chr15_36421504     AOna    C    A        0      0        2 
  15  chr15_36421504     ASom    C    A      0.5      1        2 
  15  chr15_36421504     HCab    C    A        0      0        2 
  15  chr15_36421504     HPrz    C    A        0      0        2 
  15  chr15_36421504     ZBoe    C    A        0      0        2 
  15  chr15_36421504     ZGre    C    A        0      0        2 
  15  chr15_36421504     ZHar    C    A        0      0        2 
  15  chr15_36421504   Sample    C    A        0      0        2 
  15  chr15_36425033     AAsi    T    G        0      0        2 
  15  chr15_36425033     AKia    T    G        0      0        2 
  15  chr15_36425033     AOna    T    G        0      0        2 
  15  chr15_36425033     ASom    T    G        0      0        2 
  15  chr15_36425033     HCab    T    G        0      0        2 
  15  chr15_36425033     HPrz    T    G        0      0        2 
  15  chr15_36425033     ZBoe    T    G      0.5      1        2 
  15  chr15_36425033     ZGre    T    G        0      0        2 
  15  chr15_36425033     ZHar    T    G        0      0        2 
  15  chr15_36425033   Sample    T    G        0      0        2 
  15  chr15_36426108     AAsi    G    T        0      0        2 
  15  chr15_36426108     AKia    G    T        0      0        2 
  15  chr15_36426108     AOna    G    T        0      0        2 
  15  chr15_36426108     ASom    G    T      0.5      1        2 
  15  chr15_36426108     HCab    G    T        0      0        2 
  15  chr15_36426108     HPrz    G    T        0      0        2 
  15  chr15_36426108     ZBoe    G    T        0      0        2 
  15  chr15_36426108     ZGre    G    T        0      0        2 
  15  chr15_36426108     ZHar    G    T        0      0        2 
  15  chr15_36426108   Sample    G    T        0      0        2 
  15  chr15_36428443     AAsi    G    A        0      0        2 
  15  chr15_36428443     AKia    G    A        1      2        2 
  15  chr15_36428443     AOna    G    A        1      2        2 
  15  chr15_36428443     ASom    G    A        0      0        2 
  15  chr15_36428443     HCab    G    A        0      0        2 
  15  chr15_36428443     HPrz    G    A        0      0        2 
  15  chr15_36428443     ZBoe    G    A        0      0        2 
  15  chr15_36428443     ZGre    G    A        0      0        2 
  15  chr15_36428443     ZHar    G    A        0      0        2 
  15  chr15_36428443   Sample    G    A        0      0        2 
  15  chr15_36439194     AAsi    T    G        0      0        2 
  15  chr15_36439194     AKia    T    G        0      0        2 
  15  chr15_36439194     AOna    T    G        0      0        2 
  15  chr15_36439194     ASom    T    G      0.5      1        2 
  15  chr15_36439194     HCab    T    G        0      0        2 
  15  chr15_36439194     HPrz    T    G        0      0        2 
  15  chr15_36439194     ZBoe    T    G        0      0        2 
  15  chr15_36439194     ZGre    T    G        0      0        2 
  15  chr15_36439194     ZHar    T    G        0      0        2 
  15  chr15_36439194   Sample    T    G        0      0        2 
  15  chr15_36440766     AAsi    C    T        0      0        2 
  15  chr15_36440766     AKia    C    T        0      0        2 
  15  chr15_36440766     AOna    C    T        0      0        2 
  15  chr15_36440766     ASom    C    T        0      0        2 
  15  chr15_36440766     HCab    C    T        0      0        2 
  15  chr15_36440766     HPrz    C    T        0      0        2 
  15  chr15_36440766     ZBoe    C    T        0      0        2 
  15  chr15_36440766     ZGre    C    T      0.5      1        2 
  15  chr15_36440766     ZHar    C    T        0      0        2 
  15  chr15_36440766   Sample    C    T        0      0        2 
  15  chr15_36443025     AAsi    T    A        0      0        2 
  15  chr15_36443025     AKia    T    A        0      0        2 
  15  chr15_36443025     AOna    T    A        0      0        2 
  15  chr15_36443025     ASom    T    A        0      0        2 
  15  chr15_36443025     HCab    T    A        1      2        2 
  15  chr15_36443025     HPrz    T    A        1      2        2 
  15  chr15_36443025     ZBoe    T    A        0      0        2 
  15  chr15_36443025     ZGre    T    A        0      0        2 
  15  chr15_36443025     ZHar    T    A        0      0        2 
  15  chr15_36443025   Sample    T    A        1      2        2 
  15  chr15_36453326     AAsi    G    A        0      0        2 
  15  chr15_36453326     AKia    G    A        0      0        2 
  15  chr15_36453326     AOna    G    A        0      0        2 
  15  chr15_36453326     ASom    G    A        0      0        2 
  15  chr15_36453326     HCab    G    A        1      2        2 
  15  chr15_36453326     HPrz    G    A        1      2        2 
  15  chr15_36453326     ZBoe    G    A        0      0        2 
  15  chr15_36453326     ZGre    G    A        0      0        2 
  15  chr15_36453326     ZHar    G    A        0      0        2 
  15  chr15_36453326   Sample    G    A        1      2        2 
  15  chr15_36462104     AAsi    T    C        0      0        2 
  15  chr15_36462104     AKia    T    C        0      0        2 
  15  chr15_36462104     AOna    T    C        0      0        2 
  15  chr15_36462104     ASom    T    C        0      0        2 
  15  chr15_36462104     HCab    T    C        1      2        2 
  15  chr15_36462104     HPrz    T    C        1      2        2 
  15  chr15_36462104     ZBoe    T    C        0      0        2 
  15  chr15_36462104     ZGre    T    C        0      0        2 
  15  chr15_36462104     ZHar    T    C        0      0        2 
  15  chr15_36462104   Sample    T    C        1      2        2 
  15  chr15_36464119     AAsi    C    G        0      0        2 
  15  chr15_36464119     AKia    C    G        0      0        2 
  15  chr15_36464119     AOna    C    G        0      0        2 
  15  chr15_36464119     ASom    C    G        0      0        2 
  15  chr15_36464119     HCab    C    G      0.5      1        2 
  15  chr15_36464119     HPrz    C    G      0.5      1        2 
  15  chr15_36464119     ZBoe    C    G        0      0        2 
  15  chr15_36464119     ZGre    C    G        0      0        2 
  15  chr15_36464119     ZHar    C    G        0      0        2 
  15  chr15_36464119   Sample    C    G        0      0        2 
  15  chr15_36472515     AAsi    T    C        0      0        2 
  15  chr15_36472515     AKia    T    C        0      0        2 
  15  chr15_36472515     AOna    T    C        0      0        2 
  15  chr15_36472515     ASom    T    C        0      0        2 
  15  chr15_36472515     HCab    T    C        0      0        2 
  15  chr15_36472515     HPrz    T    C        0      0        2 
  15  chr15_36472515     ZBoe    T    C      0.5      1        2 
  15  chr15_36472515     ZGre    T    C        0      0        2 
  15  chr15_36472515     ZHar    T    C        0      0        2 
  15  chr15_36472515   Sample    T    C        0      0        2 
  15  chr15_36480398     AAsi    G    A      0.5      1        2 
  15  chr15_36480398     AKia    G    A        0      0        2 
  15  chr15_36480398     AOna    G    A        0      0        2 
  15  chr15_36480398     ASom    G    A        1      2        2 
  15  chr15_36480398     HCab    G    A        0      0        2 
  15  chr15_36480398     HPrz    G    A        0      0        2 
  15  chr15_36480398     ZBoe    G    A        0      0        2 
  15  chr15_36480398     ZGre    G    A        0      0        2 
  15  chr15_36480398     ZHar    G    A        0      0        2 
  15  chr15_36480398   Sample    G    A        0      0        2 
  15  chr15_36483970     AAsi    G    A        0      0        2 
  15  chr15_36483970     AKia    G    A        0      0        2 
  15  chr15_36483970     AOna    G    A        0      0        2 
  15  chr15_36483970     ASom    G    A        0      0        2 
  15  chr15_36483970     HCab    G    A        0      0        2 
  15  chr15_36483970     HPrz    G    A        0      0        2 
  15  chr15_36483970     ZBoe    G    A        0      0        2 
  15  chr15_36483970     ZGre    G    A        1      2        2 
  15  chr15_36483970     ZHar    G    A        0      0        2 
  15  chr15_36483970   Sample    G    A        0      0        2 
  15  chr15_36491390     AAsi    T    C        0      0        2 
  15  chr15_36491390     AKia    T    C      0.5      1        2 
  15  chr15_36491390     AOna    T    C        0      0        2 
  15  chr15_36491390     ASom    T    C        0      0        2 
  15  chr15_36491390     HCab    T    C        0      0        2 
  15  chr15_36491390     HPrz    T    C        0      0        2 
  15  chr15_36491390     ZBoe    T    C        0      0        2 
  15  chr15_36491390     ZGre    T    C        0      0        2 
  15  chr15_36491390     ZHar    T    C        0      0        2 
  15  chr15_36491390   Sample    T    C        0      0        2 
  15  chr15_36492357     AAsi    C    G        1      2        2 
  15  chr15_36492357     AKia    C    G        1      2        2 
  15  chr15_36492357     AOna    C    G        1      2        2 
  15  chr15_36492357     ASom    C    G        1      2        2 
  15  chr15_36492357     HCab    C    G        0      0        2 
  15  chr15_36492357     HPrz    C    G        0      0        2 
  15  chr15_36492357     ZBoe    C    G        0      0        2 
  15  chr15_36492357     ZGre    C    G        0      0        2 
  15  chr15_36492357     ZHar    C    G        0      0        2 
  15  chr15_36492357   Sample    C    G        0      0        2 
  15  chr15_36492734     AAsi    A    G        0      0        2 
  15  chr15_36492734     AKia    A    G        0      0        2 
  15  chr15_36492734     AOna    A    G        0      0        2 
  15  chr15_36492734     ASom    A    G        0      0        2 
  15  chr15_36492734     HCab    A    G        0      0        2 
  15  chr15_36492734     HPrz    A    G        0      0        2 
  15  chr15_36492734     ZBoe    A    G        0      0        2 
  15  chr15_36492734     ZGre    A    G        1      2        2 
  15  chr15_36492734     ZHar    A    G        0      0        2 
  15  chr15_36492734   Sample    A    G        0      0        2 
  15  chr15_36495787     AAsi    T    G        0      0        2 
  15  chr15_36495787     AKia    T    G        0      0        2 
  15  chr15_36495787     AOna    T    G        0      0        2 
  15  chr15_36495787     ASom    T    G        0      0        2 
  15  chr15_36495787     HCab    T    G        1      2        2 
  15  chr15_36495787     HPrz    T    G        1      2        2 
  15  chr15_36495787     ZBoe    T    G        0      0        2 
  15  chr15_36495787     ZGre    T    G        0      0        2 
  15  chr15_36495787     ZHar    T    G        0      0        2 
  15  chr15_36495787   Sample    T    G        1      2        2 
  15  chr15_36501769     AAsi    T    C        0      0        2 
  15  chr15_36501769     AKia    T    C        0      0        2 
  15  chr15_36501769     AOna    T    C        0      0        2 
  15  chr15_36501769     ASom    T    C        0      0        2 
  15  chr15_36501769     HCab    T    C        0      0        2 
  15  chr15_36501769     HPrz    T    C        0      0        2 
  15  chr15_36501769     ZBoe    T    C        0      0        2 
  15  chr15_36501769     ZGre    T    C        0      0        2 
  15  chr15_36501769     ZHar    T    C        1      2        2 
  15  chr15_36501769   Sample    T    C        0      0        2 
  15  chr15_36504738     AAsi    T    C        0      0        2 
  15  chr15_36504738     AKia    T    C        0      0        2 
  15  chr15_36504738     AOna    T    C        0      0        2 
  15  chr15_36504738     ASom    T    C        0      0        2 
  15  chr15_36504738     HCab    T    C        0      0        2 
  15  chr15_36504738     HPrz    T    C        0      0        2 
  15  chr15_36504738     ZBoe    T    C      0.5      1        2 
  15  chr15_36504738     ZGre    T    C        0      0        2 
  15  chr15_36504738     ZHar    T    C        0      0        2 
  15  chr15_36504738   Sample    T    C        0      0        2 
  15  chr15_36511043     AAsi    G    A        0      0        2 
  15  chr15_36511043     AKia    G    A        0      0        2 
  15  chr15_36511043     AOna    G    A        0      0        2 
  15  chr15_36511043     ASom    G    A        0      0        2 
  15  chr15_36511043     HCab    G    A        0      0        2 
  15  chr15_36511043     HPrz    G    A        0      0        2 
  15  chr15_36511043     ZBoe    G    A      0.5      1        2 
  15  chr15_36511043     ZGre    G    A        0      0        2 
  15  chr15_36511043     ZHar    G    A        0      0        2 
  15  chr15_36511043   Sample    G    A        0      0        2 
  15  chr15_36512660     AAsi    C    A        0      0        2 
  15  chr15_36512660     AKia    C    A        0      0        2 
  15  chr15_36512660     AOna    C    A        0      0        2 
  15  chr15_36512660     ASom    C    A        0      0        2 
  15  chr15_36512660     HCab    C    A        0      0        2 
  15  chr15_36512660     HPrz    C    A        0      0        2 
  15  chr15_36512660     ZBoe    C    A        0      0        2 
  15  chr15_36512660     ZGre    C    A        0      0        2 
  15  chr15_36512660     ZHar    C    A      0.5      1        2 
  15  chr15_36512660   Sample    C    A        0      0        2 
  15  chr15_36516595     AAsi    G    A        0      0        2 
  15  chr15_36516595     AKia    G    A        0      0        2 
  15  chr15_36516595     AOna    G    A        0      0        2 
  15  chr15_36516595     ASom    G    A        0      0        2 
  15  chr15_36516595     HCab    G    A        0      0        2 
  15  chr15_36516595     HPrz    G    A        0      0        2 
  15  chr15_36516595     ZBoe    G    A      0.5      1        2 
  15  chr15_36516595     ZGre    G    A        0      0        2 
  15  chr15_36516595     ZHar    G    A        0      0        2 
  15  chr15_36516595   Sample    G    A        0      0        2 
  15  chr15_36518146     AAsi    C    A        0      0        2 
  15  chr15_36518146     AKia    C    A        0      0        2 
  15  chr15_36518146     AOna    C    A        0      0        2 
  15  chr15_36518146     ASom    C    A        0      0        2 
  15  chr15_36518146     HCab    C    A        1      2        2 
  15  chr15_36518146     HPrz    C    A        1      2        2 
  15  chr15_36518146     ZBoe    C    A        0      0        2 
  15  chr15_36518146     ZGre    C    A        0      0        2 
  15  chr15_36518146     ZHar    C    A        0      0        2 
  15  chr15_36518146   Sample    C    A        1      2        2 
  15  chr15_36520381     AAsi    T    C        0      0        2 
  15  chr15_36520381     AKia    T    C        0      0        2 
  15  chr15_36520381     AOna    T    C        0      0        2 
  15  chr15_36520381     ASom    T    C        0      0        2 
  15  chr15_36520381     HCab    T    C        1      2        2 
  15  chr15_36520381     HPrz    T    C        1      2        2 
  15  chr15_36520381     ZBoe    T    C        0      0        2 
  15  chr15_36520381     ZGre    T    C        0      0        2 
  15  chr15_36520381     ZHar    T    C        0      0        2 
  15  chr15_36520381   Sample    T    C        1      2        2 
  15  chr15_36520670     AAsi    T    G        0      0        2 
  15  chr15_36520670     AKia    T    G        0      0        2 
  15  chr15_36520670     AOna    T    G        0      0        2 
  15  chr15_36520670     ASom    T    G        0      0        2 
  15  chr15_36520670     HCab    T    G        0      0        2 
  15  chr15_36520670     HPrz    T    G        0      0        2 
  15  chr15_36520670     ZBoe    T    G      0.5      1        2 
  15  chr15_36520670     ZGre    T    G        0      0        2 
  15  chr15_36520670     ZHar    T    G        0      0        2 
  15  chr15_36520670   Sample    T    G        0      0        2 
  15  chr15_36527353     AAsi    T    A        0      0        2 
  15  chr15_36527353     AKia    T    A        0      0        2 
  15  chr15_36527353     AOna    T    A        0      0        2 
  15  chr15_36527353     ASom    T    A        0      0        2 
  15  chr15_36527353     HCab    T    A      0.5      1        2 
  15  chr15_36527353     HPrz    T    A      0.5      1        2 
  15  chr15_36527353     ZBoe    T    A        0      0        2 
  15  chr15_36527353     ZGre    T    A        0      0        2 
  15  chr15_36527353     ZHar    T    A        0      0        2 
  15  chr15_36527353   Sample    T    A        0      0        2 
  15  chr15_36530140     AAsi    C    T        0      0        2 
  15  chr15_36530140     AKia    C    T        0      0        2 
  15  chr15_36530140     AOna    C    T        0      0        2 
  15  chr15_36530140     ASom    C    T        0      0        2 
  15  chr15_36530140     HCab    C    T        1      2        2 
  15  chr15_36530140     HPrz    C    T        1      2        2 
  15  chr15_36530140     ZBoe    C    T        0      0        2 
  15  chr15_36530140     ZGre    C    T        0      0        2 
  15  chr15_36530140     ZHar    C    T        0      0        2 
  15  chr15_36530140   Sample    C    T        1      2        2 
  15  chr15_36539786     AAsi    C    T        0      0        2 
  15  chr15_36539786     AKia    C    T        1      2        2 
  15  chr15_36539786     AOna    C    T        1      2        2 
  15  chr15_36539786     ASom    C    T        0      0        2 
  15  chr15_36539786     HCab    C    T        0      0        2 
  15  chr15_36539786     HPrz    C    T        0      0        2 
  15  chr15_36539786     ZBoe    C    T        0      0        2 
  15  chr15_36539786     ZGre    C    T        0      0        2 
  15  chr15_36539786     ZHar    C    T        0      0        2 
  15  chr15_36539786   Sample    C    T        0      0        2 
  15  chr15_36543755     AAsi    G    T        0      0        2 
  15  chr15_36543755     AKia    G    T        0      0        2 
  15  chr15_36543755     AOna    G    T        0      0        2 
  15  chr15_36543755     ASom    G    T        0      0        2 
  15  chr15_36543755     HCab    G    T      0.5      1        2 
  15  chr15_36543755     HPrz    G    T      0.5      1        2 
  15  chr15_36543755     ZBoe    G    T        0      0        2 
  15  chr15_36543755     ZGre    G    T        0      0        2 
  15  chr15_36543755     ZHar    G    T        0      0        2 
  15  chr15_36543755   Sample    G    T        0      0        2 
  15  chr15_36546451     AAsi    G    A        0      0        2 
  15  chr15_36546451     AKia    G    A        1      2        2 
  15  chr15_36546451     AOna    G    A        1      2        2 
  15  chr15_36546451     ASom    G    A        0      0        2 
  15  chr15_36546451     HCab    G    A        0      0        2 
  15  chr15_36546451     HPrz    G    A        0      0        2 
  15  chr15_36546451     ZBoe    G    A        0      0        2 
  15  chr15_36546451     ZGre    G    A        0      0        2 
  15  chr15_36546451     ZHar    G    A        0      0        2 
  15  chr15_36546451   Sample    G    A        0      0        2 
  15  chr15_36551335     AAsi    A    T      0.5      1        2 
  15  chr15_36551335     AKia    A    T        0      0        2 
  15  chr15_36551335     AOna    A    T        0      0        2 
  15  chr15_36551335     ASom    A    T        0      0        2 
  15  chr15_36551335     HCab    A    T        0      0        2 
  15  chr15_36551335     HPrz    A    T        0      0        2 
  15  chr15_36551335     ZBoe    A    T        0      0        2 
  15  chr15_36551335     ZGre    A    T        0      0        2 
  15  chr15_36551335     ZHar    A    T        0      0        2 
  15  chr15_36551335   Sample    A    T        0      0        2 
  15  chr15_36554954     AAsi    A    G        0      0        2 
  15  chr15_36554954     AKia    A    G        0      0        2 
  15  chr15_36554954     AOna    A    G        0      0        2 
  15  chr15_36554954     ASom    A    G        0      0        2 
  15  chr15_36554954     HCab    A    G        0      0        2 
  15  chr15_36554954     HPrz    A    G        0      0        2 
  15  chr15_36554954     ZBoe    A    G        0      0        2 
  15  chr15_36554954     ZGre    A    G      0.5      1        2 
  15  chr15_36554954     ZHar    A    G        0      0        2 
  15  chr15_36554954   Sample    A    G        0      0        2 
  15  chr15_36556072     AAsi    A    G        0      0        2 
  15  chr15_36556072     AKia    A    G        0      0        2 
  15  chr15_36556072     AOna    A    G        0      0        2 
  15  chr15_36556072     ASom    A    G        0      0        2 
  15  chr15_36556072     HCab    A    G        0      0        2 
  15  chr15_36556072     HPrz    A    G      0.5      1        2 
  15  chr15_36556072     ZBoe    A    G        0      0        2 
  15  chr15_36556072     ZGre    A    G        0      0        2 
  15  chr15_36556072     ZHar    A    G        0      0        2 
  15  chr15_36556072   Sample    A    G        0      0        2 
  15  chr15_36563939     AAsi    A    G        0      0        2 
  15  chr15_36563939     AKia    A    G        0      0        2 
  15  chr15_36563939     AOna    A    G        0      0        2 
  15  chr15_36563939     ASom    A    G        0      0        2 
  15  chr15_36563939     HCab    A    G        1      2        2 
  15  chr15_36563939     HPrz    A    G        1      2        2 
  15  chr15_36563939     ZBoe    A    G        0      0        2 
  15  chr15_36563939     ZGre    A    G        0      0        2 
  15  chr15_36563939     ZHar    A    G        0      0        2 
  15  chr15_36563939   Sample    A    G        1      2        2 
  15  chr15_36571164     AAsi    T    C        0      0        2 
  15  chr15_36571164     AKia    T    C        0      0        2 
  15  chr15_36571164     AOna    T    C        0      0        2 
  15  chr15_36571164     ASom    T    C        0      0        2 
  15  chr15_36571164     HCab    T    C        1      2        2 
  15  chr15_36571164     HPrz    T    C        1      2        2 
  15  chr15_36571164     ZBoe    T    C        0      0        2 
  15  chr15_36571164     ZGre    T    C        0      0        2 
  15  chr15_36571164     ZHar    T    C        0      0        2 
  15  chr15_36571164   Sample    T    C        1      2        2 
  15  chr15_36582467     AAsi    C    A        0      0        2 
  15  chr15_36582467     AKia    C    A        0      0        2 
  15  chr15_36582467     AOna    C    A        0      0        2 
  15  chr15_36582467     ASom    C    A        0      0        2 
  15  chr15_36582467     HCab    C    A        1      2        2 
  15  chr15_36582467     HPrz    C    A        1      2        2 
  15  chr15_36582467     ZBoe    C    A        0      0        2 
  15  chr15_36582467     ZGre    C    A        0      0        2 
  15  chr15_36582467     ZHar    C    A        0      0        2 
  15  chr15_36582467   Sample    C    A        1      2        2 
  15  chr15_36599396     AAsi    G    A      0.5      1        2 
  15  chr15_36599396     AKia    G    A        0      0        2 
  15  chr15_36599396     AOna    G    A        0      0        2 
  15  chr15_36599396     ASom    G    A        1      2        2 
  15  chr15_36599396     HCab    G    A        0      0        2 
  15  chr15_36599396     HPrz    G    A        0      0        2 
  15  chr15_36599396     ZBoe    G    A        0      0        2 
  15  chr15_36599396     ZGre    G    A        0      0        2 
  15  chr15_36599396     ZHar    G    A        0      0        2 
  15  chr15_36599396   Sample    G    A        0      0        2 
  15  chr15_36599456     AAsi    A    G        0      0        2 
  15  chr15_36599456     AKia    A    G        0      0        2 
  15  chr15_36599456     AOna    A    G      0.5      1        2 
  15  chr15_36599456     ASom    A    G        0      0        2 
  15  chr15_36599456     HCab    A    G        0      0        2 
  15  chr15_36599456     HPrz    A    G        0      0        2 
  15  chr15_36599456     ZBoe    A    G        0      0        2 
  15  chr15_36599456     ZGre    A    G        0      0        2 
  15  chr15_36599456     ZHar    A    G        0      0        2 
  15  chr15_36599456   Sample    A    G        0      0        2 
  15  chr15_36599862     AAsi    G    A        0      0        2 
  15  chr15_36599862     AKia    G    A        1      2        2 
  15  chr15_36599862     AOna    G    A        1      2        2 
  15  chr15_36599862     ASom    G    A        0      0        2 
  15  chr15_36599862     HCab    G    A        0      0        2 
  15  chr15_36599862     HPrz    G    A        0      0        2 
  15  chr15_36599862     ZBoe    G    A        0      0        2 
  15  chr15_36599862     ZGre    G    A        0      0        2 
  15  chr15_36599862     ZHar    G    A        0      0        2 
  15  chr15_36599862   Sample    G    A        0      0        2 
  15  chr15_36609582     AAsi    G    A        0      0        2 
  15  chr15_36609582     AKia    G    A        0      0        2 
  15  chr15_36609582     AOna    G    A        0      0        2 
  15  chr15_36609582     ASom    G    A        0      0        2 
  15  chr15_36609582     HCab    G    A        1      2        2 
  15  chr15_36609582     HPrz    G    A        1      2        2 
  15  chr15_36609582     ZBoe    G    A        0      0        2 
  15  chr15_36609582     ZGre    G    A        0      0        2 
  15  chr15_36609582     ZHar    G    A        0      0        2 
  15  chr15_36609582   Sample    G    A        1      2        2 
  15  chr15_36610269     AAsi    A    G        0      0        2 
  15  chr15_36610269     AKia    A    G        0      0        2 
  15  chr15_36610269     AOna    A    G      0.5      1        2 
  15  chr15_36610269     ASom    A    G        0      0        2 
  15  chr15_36610269     HCab    A    G        0      0        2 
  15  chr15_36610269     HPrz    A    G        0      0        2 
  15  chr15_36610269     ZBoe    A    G        0      0        2 
  15  chr15_36610269     ZGre    A    G        0      0        2 
  15  chr15_36610269     ZHar    A    G        0      0        2 
  15  chr15_36610269   Sample    A    G        0      0        2 
  15  chr15_36610906     AAsi    C    T        0      0        2 
  15  chr15_36610906     AKia    C    T        0      0        2 
  15  chr15_36610906     AOna    C    T        0      0        2 
  15  chr15_36610906     ASom    C    T        0      0        2 
  15  chr15_36610906     HCab    C    T        1      2        2 
  15  chr15_36610906     HPrz    C    T        1      2        2 
  15  chr15_36610906     ZBoe    C    T        0      0        2 
  15  chr15_36610906     ZGre    C    T        0      0        2 
  15  chr15_36610906     ZHar    C    T        0      0        2 
  15  chr15_36610906   Sample    C    T        1      2        2 
  15  chr15_36615282     AAsi    T    C      0.5      1        2 
  15  chr15_36615282     AKia    T    C        0      0        2 
  15  chr15_36615282     AOna    T    C        0      0        2 
  15  chr15_36615282     ASom    T    C        0      0        2 
  15  chr15_36615282     HCab    T    C        0      0        2 
  15  chr15_36615282     HPrz    T    C        0      0        2 
  15  chr15_36615282     ZBoe    T    C        0      0        2 
  15  chr15_36615282     ZGre    T    C        0      0        2 
  15  chr15_36615282     ZHar    T    C        0      0        2 
  15  chr15_36615282   Sample    T    C        0      0        2 
  15  chr15_36616317     AAsi    C    G        0      0        2 
  15  chr15_36616317     AKia    C    G        0      0        2 
  15  chr15_36616317     AOna    C    G        0      0        2 
  15  chr15_36616317     ASom    C    G        0      0        2 
  15  chr15_36616317     HCab    C    G        1      2        2 
  15  chr15_36616317     HPrz    C    G        1      2        2 
  15  chr15_36616317     ZBoe    C    G        0      0        2 
  15  chr15_36616317     ZGre    C    G        0      0        2 
  15  chr15_36616317     ZHar    C    G        0      0        2 
  15  chr15_36616317   Sample    C    G        0      0        2 
  15  chr15_36616642     AAsi    C    A        0      0        2 
  15  chr15_36616642     AKia    C    A        0      0        2 
  15  chr15_36616642     AOna    C    A        0      0        2 
  15  chr15_36616642     ASom    C    A        0      0        2 
  15  chr15_36616642     HCab    C    A      0.5      1        2 
  15  chr15_36616642     HPrz    C    A        0      0        2 
  15  chr15_36616642     ZBoe    C    A        0      0        2 
  15  chr15_36616642     ZGre    C    A        0      0        2 
  15  chr15_36616642     ZHar    C    A        0      0        2 
  15  chr15_36616642   Sample    C    A        0      0        2 
  15  chr15_36619459     AAsi    T    A        0      0        2 
  15  chr15_36619459     AKia    T    A        0      0        2 
  15  chr15_36619459     AOna    T    A        0      0        2 
  15  chr15_36619459     ASom    T    A        0      0        2 
  15  chr15_36619459     HCab    T    A        0      0        2 
  15  chr15_36619459     HPrz    T    A        0      0        2 
  15  chr15_36619459     ZBoe    T    A        0      0        2 
  15  chr15_36619459     ZGre    T    A      0.5      1        2 
  15  chr15_36619459     ZHar    T    A        0      0        2 
  15  chr15_36619459   Sample    T    A        0      0        2 
  15  chr15_36624021     AAsi    C    A        0      0        2 
  15  chr15_36624021     AKia    C    A      0.5      1        2 
  15  chr15_36624021     AOna    C    A        0      0        2 
  15  chr15_36624021     ASom    C    A        0      0        2 
  15  chr15_36624021     HCab    C    A        0      0        2 
  15  chr15_36624021     HPrz    C    A        0      0        2 
  15  chr15_36624021     ZBoe    C    A        0      0        2 
  15  chr15_36624021     ZGre    C    A        0      0        2 
  15  chr15_36624021     ZHar    C    A        0      0        2 
  15  chr15_36624021   Sample    C    A        0      0        2 
  15  chr15_36629667     AAsi    G    A        0      0        2 
  15  chr15_36629667     AKia    G    A        0      0        2 
  15  chr15_36629667     AOna    G    A        0      0        2 
  15  chr15_36629667     ASom    G    A        0      0        2 
  15  chr15_36629667     HCab    G    A        1      2        2 
  15  chr15_36629667     HPrz    G    A        1      2        2 
  15  chr15_36629667     ZBoe    G    A        0      0        2 
  15  chr15_36629667     ZGre    G    A        0      0        2 
  15  chr15_36629667     ZHar    G    A        0      0        2 
  15  chr15_36629667   Sample    G    A        1      2        2 
  15  chr15_36640929     AAsi    G    T        0      0        2 
  15  chr15_36640929     AKia    G    T        0      0        2 
  15  chr15_36640929     AOna    G    T        0      0        2 
  15  chr15_36640929     ASom    G    T        0      0        2 
  15  chr15_36640929     HCab    G    T        0      0        2 
  15  chr15_36640929     HPrz    G    T        0      0        2 
  15  chr15_36640929     ZBoe    G    T        0      0        2 
  15  chr15_36640929     ZGre    G    T        0      0        2 
  15  chr15_36640929     ZHar    G    T      0.5      1        2 
  15  chr15_36640929   Sample    G    T        0      0        2 
  15  chr15_36641350     AAsi    G    T        0      0        2 
  15  chr15_36641350     AKia    G    T        0      0        2 
  15  chr15_36641350     AOna    G    T        0      0        2 
  15  chr15_36641350     ASom    G    T        0      0        2 
  15  chr15_36641350     HCab    G    T        1      2        2 
  15  chr15_36641350     HPrz    G    T        1      2        2 
  15  chr15_36641350     ZBoe    G    T        0      0        2 
  15  chr15_36641350     ZGre    G    T        0      0        2 
  15  chr15_36641350     ZHar    G    T        0      0        2 
  15  chr15_36641350   Sample    G    T        1      2        2 
  15  chr15_36646295     AAsi    T    C        0      0        2 
  15  chr15_36646295     AKia    T    C        1      2        2 
  15  chr15_36646295     AOna    T    C        0      0        2 
  15  chr15_36646295     ASom    T    C        0      0        2 
  15  chr15_36646295     HCab    T    C        0      0        2 
  15  chr15_36646295     HPrz    T    C        0      0        2 
  15  chr15_36646295     ZBoe    T    C        0      0        2 
  15  chr15_36646295     ZGre    T    C        0      0        2 
  15  chr15_36646295     ZHar    T    C        0      0        2 
  15  chr15_36646295   Sample    T    C        0      0        2 
  15  chr15_36660168     AAsi    T    C        0      0        2 
  15  chr15_36660168     AKia    T    C        0      0        2 
  15  chr15_36660168     AOna    T    C        0      0        2 
  15  chr15_36660168     ASom    T    C        0      0        2 
  15  chr15_36660168     HCab    T    C      0.5      1        2 
  15  chr15_36660168     HPrz    T    C        0      0        2 
  15  chr15_36660168     ZBoe    T    C        0      0        2 
  15  chr15_36660168     ZGre    T    C        0      0        2 
  15  chr15_36660168     ZHar    T    C        0      0        2 
  15  chr15_36660168   Sample    T    C        0      0        2 
  15  chr15_36662906     AAsi    G    A        0      0        2 
  15  chr15_36662906     AKia    G    A        0      0        2 
  15  chr15_36662906     AOna    G    A        0      0        2 
  15  chr15_36662906     ASom    G    A        0      0        2 
  15  chr15_36662906     HCab    G    A        1      2        2 
  15  chr15_36662906     HPrz    G    A        1      2        2 
  15  chr15_36662906     ZBoe    G    A        0      0        2 
  15  chr15_36662906     ZGre    G    A        0      0        2 
  15  chr15_36662906     ZHar    G    A        0      0        2 
  15  chr15_36662906   Sample    G    A        1      2        2 
  15  chr15_36667306     AAsi    G    T        0      0        2 
  15  chr15_36667306     AKia    G    T        0      0        2 
  15  chr15_36667306     AOna    G    T        0      0        2 
  15  chr15_36667306     ASom    G    T        0      0        2 
  15  chr15_36667306     HCab    G    T        1      2        2 
  15  chr15_36667306     HPrz    G    T        1      2        2 
  15  chr15_36667306     ZBoe    G    T        0      0        2 
  15  chr15_36667306     ZGre    G    T        0      0        2 
  15  chr15_36667306     ZHar    G    T        0      0        2 
  15  chr15_36667306   Sample    G    T        1      2        2 
  15  chr15_36677621     AAsi    T    C        0      0        2 
  15  chr15_36677621     AKia    T    C        0      0        2 
  15  chr15_36677621     AOna    T    C        0      0        2 
  15  chr15_36677621     ASom    T    C        0      0        2 
  15  chr15_36677621     HCab    T    C        1      2        2 
  15  chr15_36677621     HPrz    T    C        1      2        2 
  15  chr15_36677621     ZBoe    T    C        0      0        2 
  15  chr15_36677621     ZGre    T    C        0      0        2 
  15  chr15_36677621     ZHar    T    C        0      0        2 
  15  chr15_36677621   Sample    T    C        1      2        2 
  15  chr15_36679765     AAsi    T    C        1      2        2 
  15  chr15_36679765     AKia    T    C        0      0        2 
  15  chr15_36679765     AOna    T    C        1      2        2 
  15  chr15_36679765     ASom    T    C        1      2        2 
  15  chr15_36679765     HCab    T    C        0      0        2 
  15  chr15_36679765     HPrz    T    C        0      0        2 
  15  chr15_36679765     ZBoe    T    C        0      0        2 
  15  chr15_36679765     ZGre    T    C        0      0        2 
  15  chr15_36679765     ZHar    T    C        0      0        2 
  15  chr15_36679765   Sample    T    C        0      0        2 
  15  chr15_36687363     AAsi    A    G        0      0        2 
  15  chr15_36687363     AKia    A    G        0      0        2 
  15  chr15_36687363     AOna    A    G        0      0        2 
  15  chr15_36687363     ASom    A    G        0      0        2 
  15  chr15_36687363     HCab    A    G        0      0        2 
  15  chr15_36687363     HPrz    A    G        0      0        2 
  15  chr15_36687363     ZBoe    A    G      0.5      1        2 
  15  chr15_36687363     ZGre    A    G        0      0        2 
  15  chr15_36687363     ZHar    A    G        0      0        2 
  15  chr15_36687363   Sample    A    G        0      0        2 
  15  chr15_36696647     AAsi    T    C        0      0        2 
  15  chr15_36696647     AKia    T    C        0      0        2 
  15  chr15_36696647     AOna    T    C        1      2        2 
  15  chr15_36696647     ASom    T    C        0      0        2 
  15  chr15_36696647     HCab    T    C        0      0        2 
  15  chr15_36696647     HPrz    T    C        0      0        2 
  15  chr15_36696647     ZBoe    T    C        0      0        2 
  15  chr15_36696647     ZGre    T    C        0      0        2 
  15  chr15_36696647     ZHar    T    C        0      0        2 
  15  chr15_36696647   Sample    T    C        0      0        2 
  15  chr15_36700211     AAsi    T    A        0      0        2 
  15  chr15_36700211     AKia    T    A        0      0        2 
  15  chr15_36700211     AOna    T    A        0      0        2 
  15  chr15_36700211     ASom    T    A        0      0        2 
  15  chr15_36700211     HCab    T    A      0.5      1        2 
  15  chr15_36700211     HPrz    T    A        0      0        2 
  15  chr15_36700211     ZBoe    T    A        0      0        2 
  15  chr15_36700211     ZGre    T    A        0      0        2 
  15  chr15_36700211     ZHar    T    A        0      0        2 
  15  chr15_36700211   Sample    T    A        0      0        2 
  15  chr15_36703077     AAsi    T    C        0      0        2 
  15  chr15_36703077     AKia    T    C        0      0        2 
  15  chr15_36703077     AOna    T    C        1      2        2 
  15  chr15_36703077     ASom    T    C        0      0        2 
  15  chr15_36703077     HCab    T    C        0      0        2 
  15  chr15_36703077     HPrz    T    C        0      0        2 
  15  chr15_36703077     ZBoe    T    C        0      0        2 
  15  chr15_36703077     ZGre    T    C        0      0        2 
  15  chr15_36703077     ZHar    T    C        0      0        2 
  15  chr15_36703077   Sample    T    C        0      0        2 
  15  chr15_36719547     AAsi    A    G        0      0        2 
  15  chr15_36719547     AKia    A    G        1      2        2 
  15  chr15_36719547     AOna    A    G        0      0        2 
  15  chr15_36719547     ASom    A    G        0      0        2 
  15  chr15_36719547     HCab    A    G        0      0        2 
  15  chr15_36719547     HPrz    A    G        0      0        2 
  15  chr15_36719547     ZBoe    A    G        0      0        2 
  15  chr15_36719547     ZGre    A    G        0      0        2 
  15  chr15_36719547     ZHar    A    G        0      0        2 
  15  chr15_36719547   Sample    A    G        0      0        2 
  15  chr15_36722424     AAsi    T    C        0      0        2 
  15  chr15_36722424     AKia    T    C        0      0        2 
  15  chr15_36722424     AOna    T    C        0      0        2 
  15  chr15_36722424     ASom    T    C        0      0        2 
  15  chr15_36722424     HCab    T    C        1      2        2 
  15  chr15_36722424     HPrz    T    C        1      2        2 
  15  chr15_36722424     ZBoe    T    C        0      0        2 
  15  chr15_36722424     ZGre    T    C        0      0        2 
  15  chr15_36722424     ZHar    T    C        0      0        2 
  15  chr15_36722424   Sample    T    C        1      2        2 
  15  chr15_36723378     AAsi    G    C        0      0        2 
  15  chr15_36723378     AKia    G    C        0      0        2 
  15  chr15_36723378     AOna    G    C        0      0        2 
  15  chr15_36723378     ASom    G    C        0      0        2 
  15  chr15_36723378     HCab    G    C        1      2        2 
  15  chr15_36723378     HPrz    G    C        1      2        2 
  15  chr15_36723378     ZBoe    G    C        0      0        2 
  15  chr15_36723378     ZGre    G    C        0      0        2 
  15  chr15_36723378     ZHar    G    C        0      0        2 
  15  chr15_36723378   Sample    G    C        1      2        2 
  15  chr15_36725559     AAsi    G    C        1      2        2 
  15  chr15_36725559     AKia    G    C        0      0        2 
  15  chr15_36725559     AOna    G    C        0      0        2 
  15  chr15_36725559     ASom    G    C        0      0        2 
  15  chr15_36725559     HCab    G    C        0      0        2 
  15  chr15_36725559     HPrz    G    C        0      0        2 
  15  chr15_36725559     ZBoe    G    C        0      0        2 
  15  chr15_36725559     ZGre    G    C        0      0        2 
  15  chr15_36725559     ZHar    G    C        0      0        2 
  15  chr15_36725559   Sample    G    C        0      0        2 
  15  chr15_36726790     AAsi    G    A        0      0        2 
  15  chr15_36726790     AKia    G    A        0      0        2 
  15  chr15_36726790     AOna    G    A        0      0        2 
  15  chr15_36726790     ASom    G    A        0      0        2 
  15  chr15_36726790     HCab    G    A        1      2        2 
  15  chr15_36726790     HPrz    G    A        1      2        2 
  15  chr15_36726790     ZBoe    G    A        0      0        2 
  15  chr15_36726790     ZGre    G    A        0      0        2 
  15  chr15_36726790     ZHar    G    A        0      0        2 
  15  chr15_36726790   Sample    G    A        1      2        2 
  15  chr15_36728169     AAsi    T    C        0      0        2 
  15  chr15_36728169     AKia    T    C        0      0        2 
  15  chr15_36728169     AOna    T    C        0      0        2 
  15  chr15_36728169     ASom    T    C        0      0        2 
  15  chr15_36728169     HCab    T    C        0      0        2 
  15  chr15_36728169     HPrz    T    C        0      0        2 
  15  chr15_36728169     ZBoe    T    C        0      0        2 
  15  chr15_36728169     ZGre    T    C        1      2        2 
  15  chr15_36728169     ZHar    T    C        0      0        2 
  15  chr15_36728169   Sample    T    C        0      0        2 
  15  chr15_36728629     AAsi    C    T        0      0        2 
  15  chr15_36728629     AKia    C    T        0      0        2 
  15  chr15_36728629     AOna    C    T        0      0        2 
  15  chr15_36728629     ASom    C    T        0      0        2 
  15  chr15_36728629     HCab    C    T        1      2        2 
  15  chr15_36728629     HPrz    C    T        1      2        2 
  15  chr15_36728629     ZBoe    C    T        0      0        2 
  15  chr15_36728629     ZGre    C    T        0      0        2 
  15  chr15_36728629     ZHar    C    T        0      0        2 
  15  chr15_36728629   Sample    C    T        1      2        2 
  15  chr15_36733876     AAsi    A    G        0      0        2 
  15  chr15_36733876     AKia    A    G        0      0        2 
  15  chr15_36733876     AOna    A    G        0      0        2 
  15  chr15_36733876     ASom    A    G        0      0        2 
  15  chr15_36733876     HCab    A    G        0      0        2 
  15  chr15_36733876     HPrz    A    G        0      0        2 
  15  chr15_36733876     ZBoe    A    G        0      0        2 
  15  chr15_36733876     ZGre    A    G        0      0        2 
  15  chr15_36733876     ZHar    A    G      0.5      1        2 
  15  chr15_36733876   Sample    A    G        1      2        2 
  15  chr15_36734955     AAsi    C    T        0      0        2 
  15  chr15_36734955     AKia    C    T        0      0        2 
  15  chr15_36734955     AOna    C    T        0      0        2 
  15  chr15_36734955     ASom    C    T        0      0        2 
  15  chr15_36734955     HCab    C    T        0      0        2 
  15  chr15_36734955     HPrz    C    T        0      0        2 
  15  chr15_36734955     ZBoe    C    T        0      0        2 
  15  chr15_36734955     ZGre    C    T        0      0        2 
  15  chr15_36734955     ZHar    C    T      0.5      1        2 
  15  chr15_36734955   Sample    C    T        0      0        2 
  15  chr15_36737324     AAsi    T    C        0      0        2 
  15  chr15_36737324     AKia    T    C        0      0        2 
  15  chr15_36737324     AOna    T    C      0.5      1        2 
  15  chr15_36737324     ASom    T    C        0      0        2 
  15  chr15_36737324     HCab    T    C        0      0        2 
  15  chr15_36737324     HPrz    T    C        0      0        2 
  15  chr15_36737324     ZBoe    T    C        0      0        2 
  15  chr15_36737324     ZGre    T    C        0      0        2 
  15  chr15_36737324     ZHar    T    C        0      0        2 
  15  chr15_36737324   Sample    T    C        0      0        2 
  15  chr15_36742182     AAsi    T    C        0      0        2 
  15  chr15_36742182     AKia    T    C        0      0        2 
  15  chr15_36742182     AOna    T    C        0      0        2 
  15  chr15_36742182     ASom    T    C        0      0        2 
  15  chr15_36742182     HCab    T    C        1      2        2 
  15  chr15_36742182     HPrz    T    C        1      2        2 
  15  chr15_36742182     ZBoe    T    C        0      0        2 
  15  chr15_36742182     ZGre    T    C        0      0        2 
  15  chr15_36742182     ZHar    T    C        0      0        2 
  15  chr15_36742182   Sample    T    C        1      2        2 
  15  chr15_36743390     AAsi    C    G        0      0        2 
  15  chr15_36743390     AKia    C    G        0      0        2 
  15  chr15_36743390     AOna    C    G      0.5      1        2 
  15  chr15_36743390     ASom    C    G        0      0        2 
  15  chr15_36743390     HCab    C    G        1      2        2 
  15  chr15_36743390     HPrz    C    G        1      2        2 
  15  chr15_36743390     ZBoe    C    G        0      0        2 
  15  chr15_36743390     ZGre    C    G        0      0        2 
  15  chr15_36743390     ZHar    C    G        0      0        2 
  15  chr15_36743390   Sample    C    G        1      2        2 
  15  chr15_36748025     AAsi    C    T        0      0        2 
  15  chr15_36748025     AKia    C    T        0      0        2 
  15  chr15_36748025     AOna    C    T        0      0        2 
  15  chr15_36748025     ASom    C    T        0      0        2 
  15  chr15_36748025     HCab    C    T        1      2        2 
  15  chr15_36748025     HPrz    C    T        1      2        2 
  15  chr15_36748025     ZBoe    C    T        0      0        2 
  15  chr15_36748025     ZGre    C    T        0      0        2 
  15  chr15_36748025     ZHar    C    T        0      0        2 
  15  chr15_36748025   Sample    C    T        1      2        2 
  15  chr15_36754813     AAsi    A    C        0      0        2 
  15  chr15_36754813     AKia    A    C        0      0        2 
  15  chr15_36754813     AOna    A    C        0      0        2 
  15  chr15_36754813     ASom    A    C        0      0        2 
  15  chr15_36754813     HCab    A    C        1      2        2 
  15  chr15_36754813     HPrz    A    C        1      2        2 
  15  chr15_36754813     ZBoe    A    C        0      0        2 
  15  chr15_36754813     ZGre    A    C        0      0        2 
  15  chr15_36754813     ZHar    A    C        0      0        2 
  15  chr15_36754813   Sample    A    C        1      2        2 
  15  chr15_36758210     AAsi    G    A        1      2        2 
  15  chr15_36758210     AKia    G    A        1      2        2 
  15  chr15_36758210     AOna    G    A      0.5      1        2 
  15  chr15_36758210     ASom    G    A        1      2        2 
  15  chr15_36758210     HCab    G    A        0      0        2 
  15  chr15_36758210     HPrz    G    A        0      0        2 
  15  chr15_36758210     ZBoe    G    A        0      0        2 
  15  chr15_36758210     ZGre    G    A        0      0        2 
  15  chr15_36758210     ZHar    G    A        0      0        2 
  15  chr15_36758210   Sample    G    A        0      0        2 
  15  chr15_36772717     AAsi    A    G        0      0        2 
  15  chr15_36772717     AKia    A    G        0      0        2 
  15  chr15_36772717     AOna    A    G        0      0        2 
  15  chr15_36772717     ASom    A    G        0      0        2 
  15  chr15_36772717     HCab    A    G        0      0        2 
  15  chr15_36772717     HPrz    A    G        0      0        2 
  15  chr15_36772717     ZBoe    A    G        0      0        2 
  15  chr15_36772717     ZGre    A    G      0.5      1        2 
  15  chr15_36772717     ZHar    A    G        0      0        2 
  15  chr15_36772717   Sample    A    G        0      0        2 
  15  chr15_36772797     AAsi    A    G        1      2        2 
  15  chr15_36772797     AKia    A    G        1      2        2 
  15  chr15_36772797     AOna    A    G        1      2        2 
  15  chr15_36772797     ASom    A    G        1      2        2 
  15  chr15_36772797     HCab    A    G        0      0        2 
  15  chr15_36772797     HPrz    A    G        0      0        2 
  15  chr15_36772797     ZBoe    A    G        0      0        2 
  15  chr15_36772797     ZGre    A    G        0      0        2 
  15  chr15_36772797     ZHar    A    G        0      0        2 
  15  chr15_36772797   Sample    A    G        0      0        2 
  15  chr15_36775557     AAsi    G    C        0      0        2 
  15  chr15_36775557     AKia    G    C      0.5      1        2 
  15  chr15_36775557     AOna    G    C        1      2        2 
  15  chr15_36775557     ASom    G    C        0      0        2 
  15  chr15_36775557     HCab    G    C        0      0        2 
  15  chr15_36775557     HPrz    G    C        0      0        2 
  15  chr15_36775557     ZBoe    G    C        0      0        2 
  15  chr15_36775557     ZGre    G    C        0      0        2 
  15  chr15_36775557     ZHar    G    C        0      0        2 
  15  chr15_36775557   Sample    G    C        0      0        2 
  15  chr15_36778299     AAsi    T    C        0      0        2 
  15  chr15_36778299     AKia    T    C      0.5      1        2 
  15  chr15_36778299     AOna    T    C      0.5      1        2 
  15  chr15_36778299     ASom    T    C        0      0        2 
  15  chr15_36778299     HCab    T    C        0      0        2 
  15  chr15_36778299     HPrz    T    C        0      0        2 
  15  chr15_36778299     ZBoe    T    C        0      0        2 
  15  chr15_36778299     ZGre    T    C        0      0        2 
  15  chr15_36778299     ZHar    T    C        0      0        2 
  15  chr15_36778299   Sample    T    C        0      0        2 
  15  chr15_36780803     AAsi    T    C        0      0        2 
  15  chr15_36780803     AKia    T    C        0      0        2 
  15  chr15_36780803     AOna    T    C        0      0        2 
  15  chr15_36780803     ASom    T    C        0      0        2 
  15  chr15_36780803     HCab    T    C        0      0        2 
  15  chr15_36780803     HPrz    T    C      0.5      1        2 
  15  chr15_36780803     ZBoe    T    C        0      0        2 
  15  chr15_36780803     ZGre    T    C        0      0        2 
  15  chr15_36780803     ZHar    T    C        0      0        2 
  15  chr15_36780803   Sample    T    C        0      0        2 
  15  chr15_36782723     AAsi    T    G        1      2        2 
  15  chr15_36782723     AKia    T    G        1      2        2 
  15  chr15_36782723     AOna    T    G        1      2        2 
  15  chr15_36782723     ASom    T    G        1      2        2 
  15  chr15_36782723     HCab    T    G        0      0        2 
  15  chr15_36782723     HPrz    T    G        0      0        2 
  15  chr15_36782723     ZBoe    T    G        0      0        2 
  15  chr15_36782723     ZGre    T    G        0      0        2 
  15  chr15_36782723     ZHar    T    G        0      0        2 
  15  chr15_36782723   Sample    T    G        0      0        2 
  15  chr15_36786136     AAsi    G    C        0      0        2 
  15  chr15_36786136     AKia    G    C        0      0        2 
  15  chr15_36786136     AOna    G    C        0      0        2 
  15  chr15_36786136     ASom    G    C        0      0        2 
  15  chr15_36786136     HCab    G    C        0      0        2 
  15  chr15_36786136     HPrz    G    C        0      0        2 
  15  chr15_36786136     ZBoe    G    C        1      2        2 
  15  chr15_36786136     ZGre    G    C        0      0        2 
  15  chr15_36786136     ZHar    G    C        0      0        2 
  15  chr15_36786136   Sample    G    C        0      0        2 
  15  chr15_36787690     AAsi    T    G        0      0        2 
  15  chr15_36787690     AKia    T    G        0      0        2 
  15  chr15_36787690     AOna    T    G        0      0        2 
  15  chr15_36787690     ASom    T    G        0      0        2 
  15  chr15_36787690     HCab    T    G        0      0        2 
  15  chr15_36787690     HPrz    T    G        0      0        2 
  15  chr15_36787690     ZBoe    T    G        0      0        2 
  15  chr15_36787690     ZGre    T    G        0      0        2 
  15  chr15_36787690     ZHar    T    G      0.5      1        2 
  15  chr15_36787690   Sample    T    G        0      0        2 
  15  chr15_36789489     AAsi    C    T        0      0        2 
  15  chr15_36789489     AKia    C    T        0      0        2 
  15  chr15_36789489     AOna    C    T        0      0        2 
  15  chr15_36789489     ASom    C    T        0      0        2 
  15  chr15_36789489     HCab    C    T        0      0        2 
  15  chr15_36789489     HPrz    C    T        0      0        2 
  15  chr15_36789489     ZBoe    C    T        1      2        2 
  15  chr15_36789489     ZGre    C    T        1      2        2 
  15  chr15_36789489     ZHar    C    T        1      2        2 
  15  chr15_36789489   Sample    C    T        0      0        2 
  15  chr15_36792560     AAsi    C    T        0      0        2 
  15  chr15_36792560     AKia    C    T        0      0        2 
  15  chr15_36792560     AOna    C    T        0      0        2 
  15  chr15_36792560     ASom    C    T        0      0        2 
  15  chr15_36792560     HCab    C    T        0      0        2 
  15  chr15_36792560     HPrz    C    T        0      0        2 
  15  chr15_36792560     ZBoe    C    T        0      0        2 
  15  chr15_36792560     ZGre    C    T        1      2        2 
  15  chr15_36792560     ZHar    C    T        0      0        2 
  15  chr15_36792560   Sample    C    T        0      0        2 
  15  chr15_36796755     AAsi    G    A        0      0        2 
  15  chr15_36796755     AKia    G    A        0      0        2 
  15  chr15_36796755     AOna    G    A        0      0        2 
  15  chr15_36796755     ASom    G    A        0      0        2 
  15  chr15_36796755     HCab    G    A        1      2        2 
  15  chr15_36796755     HPrz    G    A        1      2        2 
  15  chr15_36796755     ZBoe    G    A        0      0        2 
  15  chr15_36796755     ZGre    G    A        0      0        2 
  15  chr15_36796755     ZHar    G    A        0      0        2 
  15  chr15_36796755   Sample    G    A        1      2        2 
  15  chr15_36810660     AAsi    A    G        0      0        2 
  15  chr15_36810660     AKia    A    G        0      0        2 
  15  chr15_36810660     AOna    A    G        0      0        2 
  15  chr15_36810660     ASom    A    G        1      2        2 
  15  chr15_36810660     HCab    A    G        0      0        2 
  15  chr15_36810660     HPrz    A    G        0      0        2 
  15  chr15_36810660     ZBoe    A    G        0      0        2 
  15  chr15_36810660     ZGre    A    G        0      0        2 
  15  chr15_36810660     ZHar    A    G        0      0        2 
  15  chr15_36810660   Sample    A    G        0      0        2 
  15  chr15_36811951     AAsi    G    A        0      0        2 
  15  chr15_36811951     AKia    G    A        0      0        2 
  15  chr15_36811951     AOna    G    A      0.5      1        2 
  15  chr15_36811951     ASom    G    A        0      0        2 
  15  chr15_36811951     HCab    G    A        0      0        2 
  15  chr15_36811951     HPrz    G    A        0      0        2 
  15  chr15_36811951     ZBoe    G    A        0      0        2 
  15  chr15_36811951     ZGre    G    A        0      0        2 
  15  chr15_36811951     ZHar    G    A        0      0        2 
  15  chr15_36811951   Sample    G    A        0      0        2 
  15  chr15_36812593     AAsi    T    G        0      0        2 
  15  chr15_36812593     AKia    T    G        0      0        2 
  15  chr15_36812593     AOna    T    G        0      0        2 
  15  chr15_36812593     ASom    T    G      0.5      1        2 
  15  chr15_36812593     HCab    T    G        0      0        2 
  15  chr15_36812593     HPrz    T    G        0      0        2 
  15  chr15_36812593     ZBoe    T    G        0      0        2 
  15  chr15_36812593     ZGre    T    G        0      0        2 
  15  chr15_36812593     ZHar    T    G        0      0        2 
  15  chr15_36812593   Sample    T    G        0      0        2 
  15  chr15_36813764     AAsi    T    C        0      0        2 
  15  chr15_36813764     AKia    T    C        0      0        2 
  15  chr15_36813764     AOna    T    C        0      0        2 
  15  chr15_36813764     ASom    T    C        0      0        2 
  15  chr15_36813764     HCab    T    C        0      0        2 
  15  chr15_36813764     HPrz    T    C      0.5      1        2 
  15  chr15_36813764     ZBoe    T    C        0      0        2 
  15  chr15_36813764     ZGre    T    C        0      0        2 
  15  chr15_36813764     ZHar    T    C        0      0        2 
  15  chr15_36813764   Sample    T    C        0      0        2 
  15  chr15_36823121     AAsi    A    G        0      0        2 
  15  chr15_36823121     AKia    A    G        0      0        2 
  15  chr15_36823121     AOna    A    G        0      0        2 
  15  chr15_36823121     ASom    A    G        0      0        2 
  15  chr15_36823121     HCab    A    G        0      0        2 
  15  chr15_36823121     HPrz    A    G        0      0        2 
  15  chr15_36823121     ZBoe    A    G        1      2        2 
  15  chr15_36823121     ZGre    A    G        0      0        2 
  15  chr15_36823121     ZHar    A    G        0      0        2 
  15  chr15_36823121   Sample    A    G        0      0        2 
  15  chr15_36827709     AAsi    A    G        0      0        2 
  15  chr15_36827709     AKia    A    G        0      0        2 
  15  chr15_36827709     AOna    A    G        0      0        2 
  15  chr15_36827709     ASom    A    G        0      0        2 
  15  chr15_36827709     HCab    A    G        1      2        2 
  15  chr15_36827709     HPrz    A    G        1      2        2 
  15  chr15_36827709     ZBoe    A    G        0      0        2 
  15  chr15_36827709     ZGre    A    G        0      0        2 
  15  chr15_36827709     ZHar    A    G        0      0        2 
  15  chr15_36827709   Sample    A    G        1      2        2 
  15  chr15_36831730     AAsi    A    G        0      0        2 
  15  chr15_36831730     AKia    A    G        1      2        2 
  15  chr15_36831730     AOna    A    G        0      0        2 
  15  chr15_36831730     ASom    A    G        0      0        2 
  15  chr15_36831730     HCab    A    G        0      0        2 
  15  chr15_36831730     HPrz    A    G        0      0        2 
  15  chr15_36831730     ZBoe    A    G        0      0        2 
  15  chr15_36831730     ZGre    A    G        0      0        2 
  15  chr15_36831730     ZHar    A    G        0      0        2 
  15  chr15_36831730   Sample    A    G        0      0        2 
  15  chr15_36835439     AAsi    A    G        0      0        2 
  15  chr15_36835439     AKia    A    G        0      0        2 
  15  chr15_36835439     AOna    A    G        0      0        2 
  15  chr15_36835439     ASom    A    G        0      0        2 
  15  chr15_36835439     HCab    A    G        0      0        2 
  15  chr15_36835439     HPrz    A    G        0      0        2 
  15  chr15_36835439     ZBoe    A    G      0.5      1        2 
  15  chr15_36835439     ZGre    A    G        0      0        2 
  15  chr15_36835439     ZHar    A    G        0      0        2 
  15  chr15_36835439   Sample    A    G        0      0        2 
  15  chr15_36839237     AAsi    A    G        0      0        2 
  15  chr15_36839237     AKia    A    G        0      0        2 
  15  chr15_36839237     AOna    A    G        0      0        2 
  15  chr15_36839237     ASom    A    G        0      0        2 
  15  chr15_36839237     HCab    A    G        0      0        2 
  15  chr15_36839237     HPrz    A    G        0      0        2 
  15  chr15_36839237     ZBoe    A    G        0      0        2 
  15  chr15_36839237     ZGre    A    G        0      0        2 
  15  chr15_36839237     ZHar    A    G      0.5      1        2 
  15  chr15_36839237   Sample    A    G        0      0        2 
  15  chr15_36839242     AAsi    C    T        0      0        2 
  15  chr15_36839242     AKia    C    T        0      0        2 
  15  chr15_36839242     AOna    C    T        0      0        2 
  15  chr15_36839242     ASom    C    T        0      0        2 
  15  chr15_36839242     HCab    C    T        0      0        2 
  15  chr15_36839242     HPrz    C    T        0      0        2 
  15  chr15_36839242     ZBoe    C    T        0      0        2 
  15  chr15_36839242     ZGre    C    T        1      2        2 
  15  chr15_36839242     ZHar    C    T        0      0        2 
  15  chr15_36839242   Sample    C    T        0      0        2 
  15  chr15_36840974     AAsi    T    C        0      0        2 
  15  chr15_36840974     AKia    T    C        0      0        2 
  15  chr15_36840974     AOna    T    C        0      0        2 
  15  chr15_36840974     ASom    T    C      0.5      1        2 
  15  chr15_36840974     HCab    T    C        0      0        2 
  15  chr15_36840974     HPrz    T    C        0      0        2 
  15  chr15_36840974     ZBoe    T    C        0      0        2 
  15  chr15_36840974     ZGre    T    C        0      0        2 
  15  chr15_36840974     ZHar    T    C        0      0        2 
  15  chr15_36840974   Sample    T    C        0      0        2 
  15  chr15_36845263     AAsi    T    A        0      0        2 
  15  chr15_36845263     AKia    T    A        0      0        2 
  15  chr15_36845263     AOna    T    A        0      0        2 
  15  chr15_36845263     ASom    T    A        0      0        2 
  15  chr15_36845263     HCab    T    A        1      2        2 
  15  chr15_36845263     HPrz    T    A        1      2        2 
  15  chr15_36845263     ZBoe    T    A        0      0        2 
  15  chr15_36845263     ZGre    T    A        0      0        2 
  15  chr15_36845263     ZHar    T    A        0      0        2 
  15  chr15_36845263   Sample    T    A        1      2        2 
  15  chr15_36845721     AAsi    A    G        0      0        2 
  15  chr15_36845721     AKia    A    G        0      0        2 
  15  chr15_36845721     AOna    A    G        0      0        2 
  15  chr15_36845721     ASom    A    G        0      0        2 
  15  chr15_36845721     HCab    A    G        0      0        2 
  15  chr15_36845721     HPrz    A    G        0      0        2 
  15  chr15_36845721     ZBoe    A    G        0      0        2 
  15  chr15_36845721     ZGre    A    G      0.5      1        2 
  15  chr15_36845721     ZHar    A    G        0      0        2 
  15  chr15_36845721   Sample    A    G        0      0        2 
  15  chr15_36845858     AAsi    T    C        0      0        2 
  15  chr15_36845858     AKia    T    C        0      0        2 
  15  chr15_36845858     AOna    T    C        0      0        2 
  15  chr15_36845858     ASom    T    C        0      0        2 
  15  chr15_36845858     HCab    T    C        1      2        2 
  15  chr15_36845858     HPrz    T    C        1      2        2 
  15  chr15_36845858     ZBoe    T    C        0      0        2 
  15  chr15_36845858     ZGre    T    C        0      0        2 
  15  chr15_36845858     ZHar    T    C        0      0        2 
  15  chr15_36845858   Sample    T    C        1      2        2 
  15  chr15_36847141     AAsi    G    C        0      0        2 
  15  chr15_36847141     AKia    G    C        0      0        2 
  15  chr15_36847141     AOna    G    C        0      0        2 
  15  chr15_36847141     ASom    G    C        0      0        2 
  15  chr15_36847141     HCab    G    C        0      0        2 
  15  chr15_36847141     HPrz    G    C        0      0        2 
  15  chr15_36847141     ZBoe    G    C        0      0        2 
  15  chr15_36847141     ZGre    G    C        1      2        2 
  15  chr15_36847141     ZHar    G    C        0      0        2 
  15  chr15_36847141   Sample    G    C        0      0        2 
  15  chr15_36847897     AAsi    A    G        0      0        2 
  15  chr15_36847897     AKia    A    G        0      0        2 
  15  chr15_36847897     AOna    A    G        0      0        2 
  15  chr15_36847897     ASom    A    G        0      0        2 
  15  chr15_36847897     HCab    A    G        1      2        2 
  15  chr15_36847897     HPrz    A    G        1      2        2 
  15  chr15_36847897     ZBoe    A    G        0      0        2 
  15  chr15_36847897     ZGre    A    G        0      0        2 
  15  chr15_36847897     ZHar    A    G        0      0        2 
  15  chr15_36847897   Sample    A    G        1      2        2 
  15  chr15_36861347     AAsi    T    C        0      0        2 
  15  chr15_36861347     AKia    T    C        0      0        2 
  15  chr15_36861347     AOna    T    C        0      0        2 
  15  chr15_36861347     ASom    T    C        0      0        2 
  15  chr15_36861347     HCab    T    C        0      0        2 
  15  chr15_36861347     HPrz    T    C        0      0        2 
  15  chr15_36861347     ZBoe    T    C        0      0        2 
  15  chr15_36861347     ZGre    T    C      0.5      1        2 
  15  chr15_36861347     ZHar    T    C        0      0        2 
  15  chr15_36861347   Sample    T    C        0      0        2 
  15  chr15_36861822     AAsi    A    G        0      0        2 
  15  chr15_36861822     AKia    A    G        0      0        2 
  15  chr15_36861822     AOna    A    G        0      0        2 
  15  chr15_36861822     ASom    A    G        0      0        2 
  15  chr15_36861822     HCab    A    G        1      2        2 
  15  chr15_36861822     HPrz    A    G        1      2        2 
  15  chr15_36861822     ZBoe    A    G        0      0        2 
  15  chr15_36861822     ZGre    A    G        0      0        2 
  15  chr15_36861822     ZHar    A    G        0      0        2 
  15  chr15_36861822   Sample    A    G        1      2        2 
  15  chr15_36862143     AAsi    G    A        0      0        2 
  15  chr15_36862143     AKia    G    A        0      0        2 
  15  chr15_36862143     AOna    G    A      0.5      1        2 
  15  chr15_36862143     ASom    G    A        0      0        2 
  15  chr15_36862143     HCab    G    A        1      2        2 
  15  chr15_36862143     HPrz    G    A        1      2        2 
  15  chr15_36862143     ZBoe    G    A        0      0        2 
  15  chr15_36862143     ZGre    G    A        0      0        2 
  15  chr15_36862143     ZHar    G    A        0      0        2 
  15  chr15_36862143   Sample    G    A        1      2        2 
  15  chr15_36865970     AAsi    T    C        0      0        2 
  15  chr15_36865970     AKia    T    C        0      0        2 
  15  chr15_36865970     AOna    T    C      0.5      1        2 
  15  chr15_36865970     ASom    T    C        0      0        2 
  15  chr15_36865970     HCab    T    C        0      0        2 
  15  chr15_36865970     HPrz    T    C        0      0        2 
  15  chr15_36865970     ZBoe    T    C        0      0        2 
  15  chr15_36865970     ZGre    T    C        0      0        2 
  15  chr15_36865970     ZHar    T    C        0      0        2 
  15  chr15_36865970   Sample    T    C        0      0        2 
  15  chr15_36869025     AAsi    C    T        0      0        2 
  15  chr15_36869025     AKia    C    T        0      0        2 
  15  chr15_36869025     AOna    C    T        0      0        2 
  15  chr15_36869025     ASom    C    T        0      0        2 
  15  chr15_36869025     HCab    C    T        1      2        2 
  15  chr15_36869025     HPrz    C    T        1      2        2 
  15  chr15_36869025     ZBoe    C    T        0      0        2 
  15  chr15_36869025     ZGre    C    T        0      0        2 
  15  chr15_36869025     ZHar    C    T        0      0        2 
  15  chr15_36869025   Sample    C    T        1      2        2 
  15  chr15_36873857     AAsi    A    G        0      0        2 
  15  chr15_36873857     AKia    A    G        0      0        2 
  15  chr15_36873857     AOna    A    G        0      0        2 
  15  chr15_36873857     ASom    A    G        0      0        2 
  15  chr15_36873857     HCab    A    G        0      0        2 
  15  chr15_36873857     HPrz    A    G        0      0        2 
  15  chr15_36873857     ZBoe    A    G        0      0        2 
  15  chr15_36873857     ZGre    A    G        1      2        2 
  15  chr15_36873857     ZHar    A    G        0      0        2 
  15  chr15_36873857   Sample    A    G        0      0        2 
  15  chr15_36874094     AAsi    A    G        0      0        2 
  15  chr15_36874094     AKia    A    G        0      0        2 
  15  chr15_36874094     AOna    A    G        0      0        2 
  15  chr15_36874094     ASom    A    G        0      0        2 
  15  chr15_36874094     HCab    A    G        0      0        2 
  15  chr15_36874094     HPrz    A    G        0      0        2 
  15  chr15_36874094     ZBoe    A    G        0      0        2 
  15  chr15_36874094     ZGre    A    G      0.5      1        2 
  15  chr15_36874094     ZHar    A    G        0      0        2 
  15  chr15_36874094   Sample    A    G        0      0        2 
  15  chr15_36874675     AAsi    C    T        0      0        2 
  15  chr15_36874675     AKia    C    T        0      0        2 
  15  chr15_36874675     AOna    C    T        0      0        2 
  15  chr15_36874675     ASom    C    T        0      0        2 
  15  chr15_36874675     HCab    C    T        0      0        2 
  15  chr15_36874675     HPrz    C    T        0      0        2 
  15  chr15_36874675     ZBoe    C    T        0      0        2 
  15  chr15_36874675     ZGre    C    T        1      2        2 
  15  chr15_36874675     ZHar    C    T        0      0        2 
  15  chr15_36874675   Sample    C    T        0      0        2 
  15  chr15_36875691     AAsi    G    A        0      0        2 
  15  chr15_36875691     AKia    G    A        0      0        2 
  15  chr15_36875691     AOna    G    A      0.5      1        2 
  15  chr15_36875691     ASom    G    A        0      0        2 
  15  chr15_36875691     HCab    G    A        0      0        2 
  15  chr15_36875691     HPrz    G    A        0      0        2 
  15  chr15_36875691     ZBoe    G    A        0      0        2 
  15  chr15_36875691     ZGre    G    A        0      0        2 
  15  chr15_36875691     ZHar    G    A        0      0        2 
  15  chr15_36875691   Sample    G    A        0      0        2 
  15  chr15_36883366     AAsi    A    G        0      0        2 
  15  chr15_36883366     AKia    A    G        0      0        2 
  15  chr15_36883366     AOna    A    G      0.5      1        2 
  15  chr15_36883366     ASom    A    G        0      0        2 
  15  chr15_36883366     HCab    A    G        0      0        2 
  15  chr15_36883366     HPrz    A    G        0      0        2 
  15  chr15_36883366     ZBoe    A    G        0      0        2 
  15  chr15_36883366     ZGre    A    G        0      0        2 
  15  chr15_36883366     ZHar    A    G        0      0        2 
  15  chr15_36883366   Sample    A    G        0      0        2 
  15  chr15_36883394     AAsi    A    C        0      0        2 
  15  chr15_36883394     AKia    A    C        0      0        2 
  15  chr15_36883394     AOna    A    C      0.5      1        2 
  15  chr15_36883394     ASom    A    C        0      0        2 
  15  chr15_36883394     HCab    A    C        0      0        2 
  15  chr15_36883394     HPrz    A    C        0      0        2 
  15  chr15_36883394     ZBoe    A    C        0      0        2 
  15  chr15_36883394     ZGre    A    C        0      0        2 
  15  chr15_36883394     ZHar    A    C        0      0        2 
  15  chr15_36883394   Sample    A    C        0      0        2 
  15  chr15_36883751     AAsi    T    C        0      0        2 
  15  chr15_36883751     AKia    T    C        0      0        2 
  15  chr15_36883751     AOna    T    C        0      0        2 
  15  chr15_36883751     ASom    T    C        0      0        2 
  15  chr15_36883751     HCab    T    C        1      2        2 
  15  chr15_36883751     HPrz    T    C        1      2        2 
  15  chr15_36883751     ZBoe    T    C        0      0        2 
  15  chr15_36883751     ZGre    T    C        0      0        2 
  15  chr15_36883751     ZHar    T    C        0      0        2 
  15  chr15_36883751   Sample    T    C        1      2        2 
  15  chr15_36893175     AAsi    A    T        0      0        2 
  15  chr15_36893175     AKia    A    T        0      0        2 
  15  chr15_36893175     AOna    A    T        0      0        2 
  15  chr15_36893175     ASom    A    T        0      0        2 
  15  chr15_36893175     HCab    A    T        1      2        2 
  15  chr15_36893175     HPrz    A    T        1      2        2 
  15  chr15_36893175     ZBoe    A    T        0      0        2 
  15  chr15_36893175     ZGre    A    T        0      0        2 
  15  chr15_36893175     ZHar    A    T        0      0        2 
  15  chr15_36893175   Sample    A    T        1      2        2 
  15  chr15_36899238     AAsi    T    A        0      0        2 
  15  chr15_36899238     AKia    T    A        0      0        2 
  15  chr15_36899238     AOna    T    A        0      0        2 
  15  chr15_36899238     ASom    T    A        0      0        2 
  15  chr15_36899238     HCab    T    A        0      0        2 
  15  chr15_36899238     HPrz    T    A        0      0        2 
  15  chr15_36899238     ZBoe    T    A        0      0        2 
  15  chr15_36899238     ZGre    T    A        1      2        2 
  15  chr15_36899238     ZHar    T    A        0      0        2 
  15  chr15_36899238   Sample    T    A        0      0        2 
  15  chr15_36903225     AAsi    A    G        0      0        2 
  15  chr15_36903225     AKia    A    G        0      0        2 
  15  chr15_36903225     AOna    A    G        0      0        2 
  15  chr15_36903225     ASom    A    G        0      0        2 
  15  chr15_36903225     HCab    A    G        0      0        2 
  15  chr15_36903225     HPrz    A    G        0      0        2 
  15  chr15_36903225     ZBoe    A    G        0      0        2 
  15  chr15_36903225     ZGre    A    G        0      0        2 
  15  chr15_36903225     ZHar    A    G      0.5      1        2 
  15  chr15_36903225   Sample    A    G        0      0        2 
  15  chr15_36909875     AAsi    C    A        0      0        2 
  15  chr15_36909875     AKia    C    A        0      0        2 
  15  chr15_36909875     AOna    C    A        0      0        2 
  15  chr15_36909875     ASom    C    A        0      0        2 
  15  chr15_36909875     HCab    C    A        0      0        2 
  15  chr15_36909875     HPrz    C    A        0      0        2 
  15  chr15_36909875     ZBoe    C    A      0.5      1        2 
  15  chr15_36909875     ZGre    C    A        0      0        2 
  15  chr15_36909875     ZHar    C    A        0      0        2 
  15  chr15_36909875   Sample    C    A        0      0        2 
  15  chr15_36910048     AAsi    T    G        0      0        2 
  15  chr15_36910048     AKia    T    G        0      0        2 
  15  chr15_36910048     AOna    T    G      0.5      1        2 
  15  chr15_36910048     ASom    T    G        0      0        2 
  15  chr15_36910048     HCab    T    G        0      0        2 
  15  chr15_36910048     HPrz    T    G        0      0        2 
  15  chr15_36910048     ZBoe    T    G        0      0        2 
  15  chr15_36910048     ZGre    T    G        0      0        2 
  15  chr15_36910048     ZHar    T    G        0      0        2 
  15  chr15_36910048   Sample    T    G        0      0        2 
  15  chr15_36913677     AAsi    T    C        0      0        2 
  15  chr15_36913677     AKia    T    C        0      0        2 
  15  chr15_36913677     AOna    T    C        0      0        2 
  15  chr15_36913677     ASom    T    C        0      0        2 
  15  chr15_36913677     HCab    T    C        0      0        2 
  15  chr15_36913677     HPrz    T    C        0      0        2 
  15  chr15_36913677     ZBoe    T    C        0      0        2 
  15  chr15_36913677     ZGre    T    C      0.5      1        2 
  15  chr15_36913677     ZHar    T    C        0      0        2 
  15  chr15_36913677   Sample    T    C        0      0        2 
  15  chr15_36913678     AAsi    A    G        0      0        2 
  15  chr15_36913678     AKia    A    G        0      0        2 
  15  chr15_36913678     AOna    A    G        0      0        2 
  15  chr15_36913678     ASom    A    G        0      0        2 
  15  chr15_36913678     HCab    A    G        0      0        2 
  15  chr15_36913678     HPrz    A    G        0      0        2 
  15  chr15_36913678     ZBoe    A    G        0      0        2 
  15  chr15_36913678     ZGre    A    G        0      0        2 
  15  chr15_36913678     ZHar    A    G        1      2        2 
  15  chr15_36913678   Sample    A    G        0      0        2 
  15  chr15_36917204     AAsi    T    C        1      2        2 
  15  chr15_36917204     AKia    T    C        0      0        2 
  15  chr15_36917204     AOna    T    C        0      0        2 
  15  chr15_36917204     ASom    T    C        1      2        2 
  15  chr15_36917204     HCab    T    C        0      0        2 
  15  chr15_36917204     HPrz    T    C        0      0        2 
  15  chr15_36917204     ZBoe    T    C        0      0        2 
  15  chr15_36917204     ZGre    T    C        0      0        2 
  15  chr15_36917204     ZHar    T    C        0      0        2 
  15  chr15_36917204   Sample    T    C        0      0        2 
  15  chr15_36920540     AAsi    A    G        0      0        2 
  15  chr15_36920540     AKia    A    G        0      0        2 
  15  chr15_36920540     AOna    A    G        0      0        2 
  15  chr15_36920540     ASom    A    G        0      0        2 
  15  chr15_36920540     HCab    A    G        1      2        2 
  15  chr15_36920540     HPrz    A    G        1      2        2 
  15  chr15_36920540     ZBoe    A    G        0      0        2 
  15  chr15_36920540     ZGre    A    G        0      0        2 
  15  chr15_36920540     ZHar    A    G        0      0        2 
  15  chr15_36920540   Sample    A    G        1      2        2 
  15  chr15_36923644     AAsi    C    T        0      0        2 
  15  chr15_36923644     AKia    C    T      0.5      1        2 
  15  chr15_36923644     AOna    C    T        1      2        2 
  15  chr15_36923644     ASom    C    T        0      0        2 
  15  chr15_36923644     HCab    C    T        0      0        2 
  15  chr15_36923644     HPrz    C    T        0      0        2 
  15  chr15_36923644     ZBoe    C    T        0      0        2 
  15  chr15_36923644     ZGre    C    T        0      0        2 
  15  chr15_36923644     ZHar    C    T        0      0        2 
  15  chr15_36923644   Sample    C    T        0      0        2 
  15  chr15_36934020     AAsi    A    G        0      0        2 
  15  chr15_36934020     AKia    A    G        0      0        2 
  15  chr15_36934020     AOna    A    G        0      0        2 
  15  chr15_36934020     ASom    A    G        1      2        2 
  15  chr15_36934020     HCab    A    G        0      0        2 
  15  chr15_36934020     HPrz    A    G        0      0        2 
  15  chr15_36934020     ZBoe    A    G      0.5      1        2 
  15  chr15_36934020     ZGre    A    G        0      0        2 
  15  chr15_36934020     ZHar    A    G        1      2        2 
  15  chr15_36934020   Sample    A    G        0      0        2 
  15  chr15_36938033     AAsi    T    C        0      0        2 
  15  chr15_36938033     AKia    T    C        0      0        2 
  15  chr15_36938033     AOna    T    C        0      0        2 
  15  chr15_36938033     ASom    T    C        0      0        2 
  15  chr15_36938033     HCab    T    C        1      2        2 
  15  chr15_36938033     HPrz    T    C        1      2        2 
  15  chr15_36938033     ZBoe    T    C        0      0        2 
  15  chr15_36938033     ZGre    T    C        0      0        2 
  15  chr15_36938033     ZHar    T    C        0      0        2 
  15  chr15_36938033   Sample    T    C        1      2        2 
  15  chr15_36938910     AAsi    A    G        1      2        2 
  15  chr15_36938910     AKia    A    G        0      0        2 
  15  chr15_36938910     AOna    A    G        0      0        2 
  15  chr15_36938910     ASom    A    G        0      0        2 
  15  chr15_36938910     HCab    A    G        0      0        2 
  15  chr15_36938910     HPrz    A    G        0      0        2 
  15  chr15_36938910     ZBoe    A    G        0      0        2 
  15  chr15_36938910     ZGre    A    G        0      0        2 
  15  chr15_36938910     ZHar    A    G        0      0        2 
  15  chr15_36938910   Sample    A    G        0      0        2 
  15  chr15_36942110     AAsi    A    G        0      0        2 
  15  chr15_36942110     AKia    A    G        0      0        2 
  15  chr15_36942110     AOna    A    G        0      0        2 
  15  chr15_36942110     ASom    A    G        0      0        2 
  15  chr15_36942110     HCab    A    G        0      0        2 
  15  chr15_36942110     HPrz    A    G        0      0        2 
  15  chr15_36942110     ZBoe    A    G        0      0        2 
  15  chr15_36942110     ZGre    A    G      0.5      1        2 
  15  chr15_36942110     ZHar    A    G        0      0        2 
  15  chr15_36942110   Sample    A    G        0      0        2 
  15  chr15_36948146     AAsi    C    T        0      0        2 
  15  chr15_36948146     AKia    C    T        0      0        2 
  15  chr15_36948146     AOna    C    T        0      0        2 
  15  chr15_36948146     ASom    C    T        0      0        2 
  15  chr15_36948146     HCab    C    T        0      0        2 
  15  chr15_36948146     HPrz    C    T        0      0        2 
  15  chr15_36948146     ZBoe    C    T        0      0        2 
  15  chr15_36948146     ZGre    C    T        0      0        2 
  15  chr15_36948146     ZHar    C    T        1      2        2 
  15  chr15_36948146   Sample    C    T        0      0        2 
  15  chr15_36954335     AAsi    C    T        0      0        2 
  15  chr15_36954335     AKia    C    T        0      0        2 
  15  chr15_36954335     AOna    C    T        0      0        2 
  15  chr15_36954335     ASom    C    T        0      0        2 
  15  chr15_36954335     HCab    C    T        0      0        2 
  15  chr15_36954335     HPrz    C    T        0      0        2 
  15  chr15_36954335     ZBoe    C    T        1      2        2 
  15  chr15_36954335     ZGre    C    T        0      0        2 
  15  chr15_36954335     ZHar    C    T        0      0        2 
  15  chr15_36954335   Sample    C    T        0      0        2 
  15  chr15_36954718     AAsi    G    C        1      2        2 
  15  chr15_36954718     AKia    G    C        0      0        2 
  15  chr15_36954718     AOna    G    C        0      0        2 
  15  chr15_36954718     ASom    G    C        0      0        2 
  15  chr15_36954718     HCab    G    C        0      0        2 
  15  chr15_36954718     HPrz    G    C        0      0        2 
  15  chr15_36954718     ZBoe    G    C        0      0        2 
  15  chr15_36954718     ZGre    G    C        0      0        2 
  15  chr15_36954718     ZHar    G    C        0      0        2 
  15  chr15_36954718   Sample    G    C        0      0        2 
  15  chr15_36958880     AAsi    G    A        0      0        2 
  15  chr15_36958880     AKia    G    A        0      0        2 
  15  chr15_36958880     AOna    G    A        0      0        2 
  15  chr15_36958880     ASom    G    A        0      0        2 
  15  chr15_36958880     HCab    G    A        1      2        2 
  15  chr15_36958880     HPrz    G    A        1      2        2 
  15  chr15_36958880     ZBoe    G    A        0      0        2 
  15  chr15_36958880     ZGre    G    A        0      0        2 
  15  chr15_36958880     ZHar    G    A        0      0        2 
  15  chr15_36958880   Sample    G    A        1      2        2 
  15  chr15_36960290     AAsi    A    G        0      0        2 
  15  chr15_36960290     AKia    A    G        0      0        2 
  15  chr15_36960290     AOna    A    G        0      0        2 
  15  chr15_36960290     ASom    A    G        0      0        2 
  15  chr15_36960290     HCab    A    G        1      2        2 
  15  chr15_36960290     HPrz    A    G        1      2        2 
  15  chr15_36960290     ZBoe    A    G        0      0        2 
  15  chr15_36960290     ZGre    A    G        0      0        2 
  15  chr15_36960290     ZHar    A    G        0      0        2 
  15  chr15_36960290   Sample    A    G        1      2        2 
  15  chr15_36968186     AAsi    G    A        0      0        2 
  15  chr15_36968186     AKia    G    A        0      0        2 
  15  chr15_36968186     AOna    G    A        0      0        2 
  15  chr15_36968186     ASom    G    A        0      0        2 
  15  chr15_36968186     HCab    G    A        0      0        2 
  15  chr15_36968186     HPrz    G    A        0      0        2 
  15  chr15_36968186     ZBoe    G    A        0      0        2 
  15  chr15_36968186     ZGre    G    A        0      0        2 
  15  chr15_36968186     ZHar    G    A        1      2        2 
  15  chr15_36968186   Sample    G    A        0      0        2 
  15  chr15_36972606     AAsi    C    G        0      0        2 
  15  chr15_36972606     AKia    C    G        0      0        2 
  15  chr15_36972606     AOna    C    G        0      0        2 
  15  chr15_36972606     ASom    C    G        0      0        2 
  15  chr15_36972606     HCab    C    G        1      2        2 
  15  chr15_36972606     HPrz    C    G        1      2        2 
  15  chr15_36972606     ZBoe    C    G        0      0        2 
  15  chr15_36972606     ZGre    C    G        0      0        2 
  15  chr15_36972606     ZHar    C    G        0      0        2 
  15  chr15_36972606   Sample    C    G        1      2        2 
  15  chr15_36975700     AAsi    A    C        0      0        2 
  15  chr15_36975700     AKia    A    C        0      0        2 
  15  chr15_36975700     AOna    A    C        0      0        2 
  15  chr15_36975700     ASom    A    C        0      0        2 
  15  chr15_36975700     HCab    A    C        0      0        2 
  15  chr15_36975700     HPrz    A    C        0      0        2 
  15  chr15_36975700     ZBoe    A    C      0.5      1        2 
  15  chr15_36975700     ZGre    A    C        0      0        2 
  15  chr15_36975700     ZHar    A    C        0      0        2 
  15  chr15_36975700   Sample    A    C        0      0        2 
  15  chr15_36977860     AAsi    T    C        0      0        2 
  15  chr15_36977860     AKia    T    C        0      0        2 
  15  chr15_36977860     AOna    T    C        0      0        2 
  15  chr15_36977860     ASom    T    C        0      0        2 
  15  chr15_36977860     HCab    T    C        0      0        2 
  15  chr15_36977860     HPrz    T    C        0      0        2 
  15  chr15_36977860     ZBoe    T    C      0.5      1        2 
  15  chr15_36977860     ZGre    T    C        0      0        2 
  15  chr15_36977860     ZHar    T    C        0      0        2 
  15  chr15_36977860   Sample    T    C        0      0        2 
  15  chr15_36987146     AAsi    C    T        0      0        2 
  15  chr15_36987146     AKia    C    T        0      0        2 
  15  chr15_36987146     AOna    C    T        0      0        2 
  15  chr15_36987146     ASom    C    T        0      0        2 
  15  chr15_36987146     HCab    C    T        1      2        2 
  15  chr15_36987146     HPrz    C    T      0.5      1        2 
  15  chr15_36987146     ZBoe    C    T        0      0        2 
  15  chr15_36987146     ZGre    C    T        0      0        2 
  15  chr15_36987146     ZHar    C    T        0      0        2 
  15  chr15_36987146   Sample    C    T        1      2        2 
  15  chr15_37002719     AAsi    C    T        1      2        2 
  15  chr15_37002719     AKia    C    T        0      0        2 
  15  chr15_37002719     AOna    C    T        0      0        2 
  15  chr15_37002719     ASom    C    T        1      2        2 
  15  chr15_37002719     HCab    C    T        1      2        2 
  15  chr15_37002719     HPrz    C    T        1      2        2 
  15  chr15_37002719     ZBoe    C    T        0      0        2 
  15  chr15_37002719     ZGre    C    T        0      0        2 
  15  chr15_37002719     ZHar    C    T        0      0        2 
  15  chr15_37002719   Sample    C    T        1      2        2 
  15  chr15_37004612     AAsi    T    A        0      0        2 
  15  chr15_37004612     AKia    T    A        0      0        2 
  15  chr15_37004612     AOna    T    A        0      0        2 
  15  chr15_37004612     ASom    T    A        0      0        2 
  15  chr15_37004612     HCab    T    A        1      2        2 
  15  chr15_37004612     HPrz    T    A        1      2        2 
  15  chr15_37004612     ZBoe    T    A        0      0        2 
  15  chr15_37004612     ZGre    T    A        0      0        2 
  15  chr15_37004612     ZHar    T    A        0      0        2 
  15  chr15_37004612   Sample    T    A        1      2        2 
  15  chr15_37015482     AAsi    G    A        0      0        2 
  15  chr15_37015482     AKia    G    A        0      0        2 
  15  chr15_37015482     AOna    G    A        0      0        2 
  15  chr15_37015482     ASom    G    A        0      0        2 
  15  chr15_37015482     HCab    G    A        0      0        2 
  15  chr15_37015482     HPrz    G    A        0      0        2 
  15  chr15_37015482     ZBoe    G    A        0      0        2 
  15  chr15_37015482     ZGre    G    A        0      0        2 
  15  chr15_37015482     ZHar    G    A        1      2        2 
  15  chr15_37015482   Sample    G    A        0      0        2 
  15  chr15_37017666     AAsi    T    A        0      0        2 
  15  chr15_37017666     AKia    T    A        0      0        2 
  15  chr15_37017666     AOna    T    A        0      0        2 
  15  chr15_37017666     ASom    T    A        0      0        2 
  15  chr15_37017666     HCab    T    A        1      2        2 
  15  chr15_37017666     HPrz    T    A        1      2        2 
  15  chr15_37017666     ZBoe    T    A        0      0        2 
  15  chr15_37017666     ZGre    T    A        0      0        2 
  15  chr15_37017666     ZHar    T    A        0      0        2 
  15  chr15_37017666   Sample    T    A        1      2        2 
  15  chr15_37026370     AAsi    G    T        0      0        2 
  15  chr15_37026370     AKia    G    T        0      0        2 
  15  chr15_37026370     AOna    G    T        0      0        2 
  15  chr15_37026370     ASom    G    T        0      0        2 
  15  chr15_37026370     HCab    G    T        0      0        2 
  15  chr15_37026370     HPrz    G    T        0      0        2 
  15  chr15_37026370     ZBoe    G    T        0      0        2 
  15  chr15_37026370     ZGre    G    T        0      0        2 
  15  chr15_37026370     ZHar    G    T        1      2        2 
  15  chr15_37026370   Sample    G    T        0      0        2 
  15  chr15_37033859     AAsi    A    G      0.5      1        2 
  15  chr15_37033859     AKia    A    G        0      0        2 
  15  chr15_37033859     AOna    A    G        0      0        2 
  15  chr15_37033859     ASom    A    G        0      0        2 
  15  chr15_37033859     HCab    A    G        0      0        2 
  15  chr15_37033859     HPrz    A    G        0      0        2 
  15  chr15_37033859     ZBoe    A    G        0      0        2 
  15  chr15_37033859     ZGre    A    G        0      0        2 
  15  chr15_37033859     ZHar    A    G        0      0        2 
  15  chr15_37033859   Sample    A    G        0      0        2 
  15  chr15_37046936     AAsi    T    C        0      0        2 
  15  chr15_37046936     AKia    T    C        0      0        2 
  15  chr15_37046936     AOna    T    C        0      0        2 
  15  chr15_37046936     ASom    T    C        0      0        2 
  15  chr15_37046936     HCab    T    C        0      0        2 
  15  chr15_37046936     HPrz    T    C        0      0        2 
  15  chr15_37046936     ZBoe    T    C      0.5      1        2 
  15  chr15_37046936     ZGre    T    C        0      0        2 
  15  chr15_37046936     ZHar    T    C        0      0        2 
  15  chr15_37046936   Sample    T    C        0      0        2 
  15  chr15_37056977     AAsi    T    C        0      0        2 
  15  chr15_37056977     AKia    T    C        0      0        2 
  15  chr15_37056977     AOna    T    C        0      0        2 
  15  chr15_37056977     ASom    T    C        0      0        2 
  15  chr15_37056977     HCab    T    C      0.5      1        2 
  15  chr15_37056977     HPrz    T    C        0      0        2 
  15  chr15_37056977     ZBoe    T    C        0      0        2 
  15  chr15_37056977     ZGre    T    C        0      0        2 
  15  chr15_37056977     ZHar    T    C        0      0        2 
  15  chr15_37056977   Sample    T    C        0      0        2 
  15  chr15_37057008     AAsi    A    G      0.5      1        2 
  15  chr15_37057008     AKia    A    G        1      2        2 
  15  chr15_37057008     AOna    A    G        1      2        2 
  15  chr15_37057008     ASom    A    G        0      0        2 
  15  chr15_37057008     HCab    A    G        0      0        2 
  15  chr15_37057008     HPrz    A    G        0      0        2 
  15  chr15_37057008     ZBoe    A    G        0      0        2 
  15  chr15_37057008     ZGre    A    G        0      0        2 
  15  chr15_37057008     ZHar    A    G        0      0        2 
  15  chr15_37057008   Sample    A    G        0      0        2 
  15  chr15_37058060     AAsi    A    G      0.5      1        2 
  15  chr15_37058060     AKia    A    G        0      0        2 
  15  chr15_37058060     AOna    A    G        0      0        2 
  15  chr15_37058060     ASom    A    G        0      0        2 
  15  chr15_37058060     HCab    A    G        0      0        2 
  15  chr15_37058060     HPrz    A    G        0      0        2 
  15  chr15_37058060     ZBoe    A    G        0      0        2 
  15  chr15_37058060     ZGre    A    G        0      0        2 
  15  chr15_37058060     ZHar    A    G        0      0        2 
  15  chr15_37058060   Sample    A    G        0      0        2 
  15  chr15_37062296     AAsi    T    G        0      0        2 
  15  chr15_37062296     AKia    T    G        0      0        2 
  15  chr15_37062296     AOna    T    G        0      0        2 
  15  chr15_37062296     ASom    T    G        0      0        2 
  15  chr15_37062296     HCab    T    G        1      2        2 
  15  chr15_37062296     HPrz    T    G        1      2        2 
  15  chr15_37062296     ZBoe    T    G        0      0        2 
  15  chr15_37062296     ZGre    T    G        0      0        2 
  15  chr15_37062296     ZHar    T    G        0      0        2 
  15  chr15_37062296   Sample    T    G        1      2        2 
  15  chr15_37070900     AAsi    T    G        0      0        2 
  15  chr15_37070900     AKia    T    G        0      0        2 
  15  chr15_37070900     AOna    T    G        0      0        2 
  15  chr15_37070900     ASom    T    G        0      0        2 
  15  chr15_37070900     HCab    T    G        0      0        2 
  15  chr15_37070900     HPrz    T    G      0.5      1        2 
  15  chr15_37070900     ZBoe    T    G        0      0        2 
  15  chr15_37070900     ZGre    T    G        0      0        2 
  15  chr15_37070900     ZHar    T    G        0      0        2 
  15  chr15_37070900   Sample    T    G        0      0        2 
  15  chr15_37073410     AAsi    A    G        0      0        2 
  15  chr15_37073410     AKia    A    G        0      0        2 
  15  chr15_37073410     AOna    A    G        0      0        2 
  15  chr15_37073410     ASom    A    G        0      0        2 
  15  chr15_37073410     HCab    A    G        0      0        2 
  15  chr15_37073410     HPrz    A    G        0      0        2 
  15  chr15_37073410     ZBoe    A    G        0      0        2 
  15  chr15_37073410     ZGre    A    G        0      0        2 
  15  chr15_37073410     ZHar    A    G        1      2        2 
  15  chr15_37073410   Sample    A    G        0      0        2 
  15  chr15_37079881     AAsi    G    A        0      0        2 
  15  chr15_37079881     AKia    G    A        0      0        2 
  15  chr15_37079881     AOna    G    A        0      0        2 
  15  chr15_37079881     ASom    G    A        0      0        2 
  15  chr15_37079881     HCab    G    A        0      0        2 
  15  chr15_37079881     HPrz    G    A        0      0        2 
  15  chr15_37079881     ZBoe    G    A        1      2        2 
  15  chr15_37079881     ZGre    G    A        1      2        2 
  15  chr15_37079881     ZHar    G    A        1      2        2 
  15  chr15_37079881   Sample    G    A        0      0        2 
  15  chr15_37089952     AAsi    T    C        0      0        2 
  15  chr15_37089952     AKia    T    C        0      0        2 
  15  chr15_37089952     AOna    T    C        0      0        2 
  15  chr15_37089952     ASom    T    C        0      0        2 
  15  chr15_37089952     HCab    T    C      0.5      1        2 
  15  chr15_37089952     HPrz    T    C        0      0        2 
  15  chr15_37089952     ZBoe    T    C        0      0        2 
  15  chr15_37089952     ZGre    T    C        0      0        2 
  15  chr15_37089952     ZHar    T    C        0      0        2 
  15  chr15_37089952   Sample    T    C        0      0        2 
  15  chr15_37097226     AAsi    C    T        0      0        2 
  15  chr15_37097226     AKia    C    T        0      0        2 
  15  chr15_37097226     AOna    C    T        0      0        2 
  15  chr15_37097226     ASom    C    T      0.5      1        2 
  15  chr15_37097226     HCab    C    T        0      0        2 
  15  chr15_37097226     HPrz    C    T        0      0        2 
  15  chr15_37097226     ZBoe    C    T        0      0        2 
  15  chr15_37097226     ZGre    C    T        0      0        2 
  15  chr15_37097226     ZHar    C    T        0      0        2 
  15  chr15_37097226   Sample    C    T        0      0        2 
  15  chr15_37102921     AAsi    C    G        0      0        2 
  15  chr15_37102921     AKia    C    G        0      0        2 
  15  chr15_37102921     AOna    C    G        0      0        2 
  15  chr15_37102921     ASom    C    G        0      0        2 
  15  chr15_37102921     HCab    C    G        0      0        2 
  15  chr15_37102921     HPrz    C    G        0      0        2 
  15  chr15_37102921     ZBoe    C    G        0      0        2 
  15  chr15_37102921     ZGre    C    G      0.5      1        2 
  15  chr15_37102921     ZHar    C    G        0      0        2 
  15  chr15_37102921   Sample    C    G        0      0        2 
  15  chr15_37106037     AAsi    G    A        0      0        2 
  15  chr15_37106037     AKia    G    A        1      2        2 
  15  chr15_37106037     AOna    G    A        1      2        2 
  15  chr15_37106037     ASom    G    A        0      0        2 
  15  chr15_37106037     HCab    G    A        0      0        2 
  15  chr15_37106037     HPrz    G    A        0      0        2 
  15  chr15_37106037     ZBoe    G    A        0      0        2 
  15  chr15_37106037     ZGre    G    A        0      0        2 
  15  chr15_37106037     ZHar    G    A        0      0        2 
  15  chr15_37106037   Sample    G    A        0      0        2 
  15  chr15_37113663     AAsi    A    G        0      0        2 
  15  chr15_37113663     AKia    A    G        0      0        2 
  15  chr15_37113663     AOna    A    G        0      0        2 
  15  chr15_37113663     ASom    A    G      0.5      1        2 
  15  chr15_37113663     HCab    A    G        0      0        2 
  15  chr15_37113663     HPrz    A    G        0      0        2 
  15  chr15_37113663     ZBoe    A    G        0      0        2 
  15  chr15_37113663     ZGre    A    G        0      0        2 
  15  chr15_37113663     ZHar    A    G        0      0        2 
  15  chr15_37113663   Sample    A    G        1      2        2 
  15  chr15_37113795     AAsi    T    C        0      0        2 
  15  chr15_37113795     AKia    T    C        0      0        2 
  15  chr15_37113795     AOna    T    C        0      0        2 
  15  chr15_37113795     ASom    T    C        0      0        2 
  15  chr15_37113795     HCab    T    C        1      2        2 
  15  chr15_37113795     HPrz    T    C        1      2        2 
  15  chr15_37113795     ZBoe    T    C        0      0        2 
  15  chr15_37113795     ZGre    T    C        0      0        2 
  15  chr15_37113795     ZHar    T    C        0      0        2 
  15  chr15_37113795   Sample    T    C        1      2        2 
  15  chr15_37116035     AAsi    A    G        0      0        2 
  15  chr15_37116035     AKia    A    G        0      0        2 
  15  chr15_37116035     AOna    A    G        0      0        2 
  15  chr15_37116035     ASom    A    G        0      0        2 
  15  chr15_37116035     HCab    A    G        0      0        2 
  15  chr15_37116035     HPrz    A    G        0      0        2 
  15  chr15_37116035     ZBoe    A    G        0      0        2 
  15  chr15_37116035     ZGre    A    G        0      0        2 
  15  chr15_37116035     ZHar    A    G        1      2        2 
  15  chr15_37116035   Sample    A    G        0      0        2 
  15  chr15_37116244     AAsi    T    C        0      0        2 
  15  chr15_37116244     AKia    T    C        0      0        2 
  15  chr15_37116244     AOna    T    C        0      0        2 
  15  chr15_37116244     ASom    T    C        0      0        2 
  15  chr15_37116244     HCab    T    C        1      2        2 
  15  chr15_37116244     HPrz    T    C        1      2        2 
  15  chr15_37116244     ZBoe    T    C        0      0        2 
  15  chr15_37116244     ZGre    T    C        0      0        2 
  15  chr15_37116244     ZHar    T    C        0      0        2 
  15  chr15_37116244   Sample    T    C        1      2        2 
  15  chr15_37117622     AAsi    C    T        0      0        2 
  15  chr15_37117622     AKia    C    T        0      0        2 
  15  chr15_37117622     AOna    C    T      0.5      1        2 
  15  chr15_37117622     ASom    C    T        0      0        2 
  15  chr15_37117622     HCab    C    T        1      2        2 
  15  chr15_37117622     HPrz    C    T        1      2        2 
  15  chr15_37117622     ZBoe    C    T        0      0        2 
  15  chr15_37117622     ZGre    C    T        0      0        2 
  15  chr15_37117622     ZHar    C    T        0      0        2 
  15  chr15_37117622   Sample    C    T        1      2        2 
  15  chr15_37118517     AAsi    T    C        1      2        2 
  15  chr15_37118517     AKia    T    C        0      0        2 
  15  chr15_37118517     AOna    T    C        0      0        2 
  15  chr15_37118517     ASom    T    C        0      0        2 
  15  chr15_37118517     HCab    T    C        0      0        2 
  15  chr15_37118517     HPrz    T    C        0      0        2 
  15  chr15_37118517     ZBoe    T    C        0      0        2 
  15  chr15_37118517     ZGre    T    C        0      0        2 
  15  chr15_37118517     ZHar    T    C        0      0        2 
  15  chr15_37118517   Sample    T    C        0      0        2 
  15  chr15_37118665     AAsi    T    C        0      0        2 
  15  chr15_37118665     AKia    T    C        0      0        2 
  15  chr15_37118665     AOna    T    C        0      0        2 
  15  chr15_37118665     ASom    T    C        0      0        2 
  15  chr15_37118665     HCab    T    C        1      2        2 
  15  chr15_37118665     HPrz    T    C        1      2        2 
  15  chr15_37118665     ZBoe    T    C        0      0        2 
  15  chr15_37118665     ZGre    T    C        0      0        2 
  15  chr15_37118665     ZHar    T    C        0      0        2 
  15  chr15_37118665   Sample    T    C        1      2        2 
  15  chr15_37134165     AAsi    T    C        1      2        2 
  15  chr15_37134165     AKia    T    C        0      0        2 
  15  chr15_37134165     AOna    T    C        0      0        2 
  15  chr15_37134165     ASom    T    C        0      0        2 
  15  chr15_37134165     HCab    T    C        0      0        2 
  15  chr15_37134165     HPrz    T    C        0      0        2 
  15  chr15_37134165     ZBoe    T    C        0      0        2 
  15  chr15_37134165     ZGre    T    C        0      0        2 
  15  chr15_37134165     ZHar    T    C        0      0        2 
  15  chr15_37134165   Sample    T    C        0      0        2 
  15  chr15_37140746     AAsi    G    T        0      0        2 
  15  chr15_37140746     AKia    G    T        0      0        2 
  15  chr15_37140746     AOna    G    T        0      0        2 
  15  chr15_37140746     ASom    G    T        0      0        2 
  15  chr15_37140746     HCab    G    T        0      0        2 
  15  chr15_37140746     HPrz    G    T        0      0        2 
  15  chr15_37140746     ZBoe    G    T        0      0        2 
  15  chr15_37140746     ZGre    G    T        1      2        2 
  15  chr15_37140746     ZHar    G    T        0      0        2 
  15  chr15_37140746   Sample    G    T        0      0        2 
  15  chr15_37141178     AAsi    A    G        0      0        2 
  15  chr15_37141178     AKia    A    G        1      2        2 
  15  chr15_37141178     AOna    A    G        1      2        2 
  15  chr15_37141178     ASom    A    G        0      0        2 
  15  chr15_37141178     HCab    A    G        0      0        2 
  15  chr15_37141178     HPrz    A    G        0      0        2 
  15  chr15_37141178     ZBoe    A    G        0      0        2 
  15  chr15_37141178     ZGre    A    G        0      0        2 
  15  chr15_37141178     ZHar    A    G        0      0        2 
  15  chr15_37141178   Sample    A    G        0      0        2 
  15  chr15_37141811     AAsi    A    G        0      0        2 
  15  chr15_37141811     AKia    A    G        0      0        2 
  15  chr15_37141811     AOna    A    G        0      0        2 
  15  chr15_37141811     ASom    A    G        0      0        2 
  15  chr15_37141811     HCab    A    G        0      0        2 
  15  chr15_37141811     HPrz    A    G        0      0        2 
  15  chr15_37141811     ZBoe    A    G        0      0        2 
  15  chr15_37141811     ZGre    A    G        0      0        2 
  15  chr15_37141811     ZHar    A    G        1      2        2 
  15  chr15_37141811   Sample    A    G        0      0        2 
  15  chr15_37145617     AAsi    C    G        0      0        2 
  15  chr15_37145617     AKia    C    G      0.5      1        2 
  15  chr15_37145617     AOna    C    G        0      0        2 
  15  chr15_37145617     ASom    C    G        0      0        2 
  15  chr15_37145617     HCab    C    G        0      0        2 
  15  chr15_37145617     HPrz    C    G        0      0        2 
  15  chr15_37145617     ZBoe    C    G        0      0        2 
  15  chr15_37145617     ZGre    C    G        0      0        2 
  15  chr15_37145617     ZHar    C    G        0      0        2 
  15  chr15_37145617   Sample    C    G        0      0        2 
  15  chr15_37149869     AAsi    T    C        0      0        2 
  15  chr15_37149869     AKia    T    C        0      0        2 
  15  chr15_37149869     AOna    T    C        0      0        2 
  15  chr15_37149869     ASom    T    C        0      0        2 
  15  chr15_37149869     HCab    T    C        0      0        2 
  15  chr15_37149869     HPrz    T    C        0      0        2 
  15  chr15_37149869     ZBoe    T    C      0.5      1        2 
  15  chr15_37149869     ZGre    T    C        0      0        2 
  15  chr15_37149869     ZHar    T    C        0      0        2 
  15  chr15_37149869   Sample    T    C        0      0        2 
  15  chr15_37164390     AAsi    A    G        0      0        2 
  15  chr15_37164390     AKia    A    G        0      0        2 
  15  chr15_37164390     AOna    A    G        0      0        2 
  15  chr15_37164390     ASom    A    G        0      0        2 
  15  chr15_37164390     HCab    A    G        0      0        2 
  15  chr15_37164390     HPrz    A    G        0      0        2 
  15  chr15_37164390     ZBoe    A    G      0.5      1        2 
  15  chr15_37164390     ZGre    A    G        0      0        2 
  15  chr15_37164390     ZHar    A    G        0      0        2 
  15  chr15_37164390   Sample    A    G        0      0        2 
  15  chr15_37165755     AAsi    G    T        1      2        2 
  15  chr15_37165755     AKia    G    T        0      0        2 
  15  chr15_37165755     AOna    G    T        0      0        2 
  15  chr15_37165755     ASom    G    T        0      0        2 
  15  chr15_37165755     HCab    G    T        0      0        2 
  15  chr15_37165755     HPrz    G    T        0      0        2 
  15  chr15_37165755     ZBoe    G    T        0      0        2 
  15  chr15_37165755     ZGre    G    T        0      0        2 
  15  chr15_37165755     ZHar    G    T        0      0        2 
  15  chr15_37165755   Sample    G    T        0      0        2 
  15  chr15_37172570     AAsi    G    T        0      0        2 
  15  chr15_37172570     AKia    G    T        0      0        2 
  15  chr15_37172570     AOna    G    T        0      0        2 
  15  chr15_37172570     ASom    G    T        0      0        2 
  15  chr15_37172570     HCab    G    T        0      0        2 
  15  chr15_37172570     HPrz    G    T        0      0        2 
  15  chr15_37172570     ZBoe    G    T        0      0        2 
  15  chr15_37172570     ZGre    G    T      0.5      1        2 
  15  chr15_37172570     ZHar    G    T        0      0        2 
  15  chr15_37172570   Sample    G    T        0      0        2 
  15  chr15_37203698     AAsi    G    T        0      0        2 
  15  chr15_37203698     AKia    G    T        0      0        2 
  15  chr15_37203698     AOna    G    T        0      0        2 
  15  chr15_37203698     ASom    G    T        0      0        2 
  15  chr15_37203698     HCab    G    T        0      0        2 
  15  chr15_37203698     HPrz    G    T        0      0        2 
  15  chr15_37203698     ZBoe    G    T        1      2        2 
  15  chr15_37203698     ZGre    G    T        1      2        2 
  15  chr15_37203698     ZHar    G    T        0      0        2 
  15  chr15_37203698   Sample    G    T        0      0        2 
  15  chr15_37210977     AAsi    C    G        0      0        2 
  15  chr15_37210977     AKia    C    G        0      0        2 
  15  chr15_37210977     AOna    C    G        0      0        2 
  15  chr15_37210977     ASom    C    G      0.5      1        2 
  15  chr15_37210977     HCab    C    G        0      0        2 
  15  chr15_37210977     HPrz    C    G        0      0        2 
  15  chr15_37210977     ZBoe    C    G        0      0        2 
  15  chr15_37210977     ZGre    C    G        0      0        2 
  15  chr15_37210977     ZHar    C    G        0      0        2 
  15  chr15_37210977   Sample    C    G        0      0        2 
  15  chr15_37217816     AAsi    T    C        0      0        2 
  15  chr15_37217816     AKia    T    C        0      0        2 
  15  chr15_37217816     AOna    T    C        0      0        2 
  15  chr15_37217816     ASom    T    C        0      0        2 
  15  chr15_37217816     HCab    T    C        1      2        2 
  15  chr15_37217816     HPrz    T    C        1      2        2 
  15  chr15_37217816     ZBoe    T    C        0      0        2 
  15  chr15_37217816     ZGre    T    C        0      0        2 
  15  chr15_37217816     ZHar    T    C        0      0        2 
  15  chr15_37217816   Sample    T    C        1      2        2 
  15  chr15_37225808     AAsi    T    C        0      0        2 
  15  chr15_37225808     AKia    T    C        0      0        2 
  15  chr15_37225808     AOna    T    C        0      0        2 
  15  chr15_37225808     ASom    T    C        0      0        2 
  15  chr15_37225808     HCab    T    C        1      2        2 
  15  chr15_37225808     HPrz    T    C        1      2        2 
  15  chr15_37225808     ZBoe    T    C        0      0        2 
  15  chr15_37225808     ZGre    T    C        0      0        2 
  15  chr15_37225808     ZHar    T    C        0      0        2 
  15  chr15_37225808   Sample    T    C        1      2        2 
  15  chr15_37243111     AAsi    G    A        0      0        2 
  15  chr15_37243111     AKia    G    A        0      0        2 
  15  chr15_37243111     AOna    G    A      0.5      1        2 
  15  chr15_37243111     ASom    G    A        0      0        2 
  15  chr15_37243111     HCab    G    A        0      0        2 
  15  chr15_37243111     HPrz    G    A        0      0        2 
  15  chr15_37243111     ZBoe    G    A        0      0        2 
  15  chr15_37243111     ZGre    G    A        0      0        2 
  15  chr15_37243111     ZHar    G    A        0      0        2 
  15  chr15_37243111   Sample    G    A        0      0        2 
  15  chr15_37243239     AAsi    G    A        0      0        2 
  15  chr15_37243239     AKia    G    A        0      0        2 
  15  chr15_37243239     AOna    G    A        0      0        2 
  15  chr15_37243239     ASom    G    A        0      0        2 
  15  chr15_37243239     HCab    G    A        0      0        2 
  15  chr15_37243239     HPrz    G    A        0      0        2 
  15  chr15_37243239     ZBoe    G    A        0      0        2 
  15  chr15_37243239     ZGre    G    A      0.5      1        2 
  15  chr15_37243239     ZHar    G    A        0      0        2 
  15  chr15_37243239   Sample    G    A        0      0        2 
  15  chr15_37243338     AAsi    G    A        0      0        2 
  15  chr15_37243338     AKia    G    A        0      0        2 
  15  chr15_37243338     AOna    G    A        0      0        2 
  15  chr15_37243338     ASom    G    A        0      0        2 
  15  chr15_37243338     HCab    G    A        0      0        2 
  15  chr15_37243338     HPrz    G    A        0      0        2 
  15  chr15_37243338     ZBoe    G    A        0      0        2 
  15  chr15_37243338     ZGre    G    A        0      0        2 
  15  chr15_37243338     ZHar    G    A      0.5      1        2 
  15  chr15_37243338   Sample    G    A        0      0        2 
  15  chr15_37243520     AAsi    C    A        0      0        2 
  15  chr15_37243520     AKia    C    A        0      0        2 
  15  chr15_37243520     AOna    C    A        0      0        2 
  15  chr15_37243520     ASom    C    A        0      0        2 
  15  chr15_37243520     HCab    C    A        1      2        2 
  15  chr15_37243520     HPrz    C    A        1      2        2 
  15  chr15_37243520     ZBoe    C    A        0      0        2 
  15  chr15_37243520     ZGre    C    A        0      0        2 
  15  chr15_37243520     ZHar    C    A        0      0        2 
  15  chr15_37243520   Sample    C    A        1      2        2 
  15  chr15_37245389     AAsi    T    C        1      2        2 
  15  chr15_37245389     AKia    T    C        0      0        2 
  15  chr15_37245389     AOna    T    C        0      0        2 
  15  chr15_37245389     ASom    T    C        0      0        2 
  15  chr15_37245389     HCab    T    C        0      0        2 
  15  chr15_37245389     HPrz    T    C        0      0        2 
  15  chr15_37245389     ZBoe    T    C        0      0        2 
  15  chr15_37245389     ZGre    T    C        0      0        2 
  15  chr15_37245389     ZHar    T    C        0      0        2 
  15  chr15_37245389   Sample    T    C        0      0        2 
  15  chr15_37245547     AAsi    A    G        0      0        2 
  15  chr15_37245547     AKia    A    G        0      0        2 
  15  chr15_37245547     AOna    A    G        0      0        2 
  15  chr15_37245547     ASom    A    G        0      0        2 
  15  chr15_37245547     HCab    A    G        0      0        2 
  15  chr15_37245547     HPrz    A    G      0.5      1        2 
  15  chr15_37245547     ZBoe    A    G        0      0        2 
  15  chr15_37245547     ZGre    A    G        0      0        2 
  15  chr15_37245547     ZHar    A    G        0      0        2 
  15  chr15_37245547   Sample    A    G        0      0        2 
  15  chr15_37247467     AAsi    C    A        0      0        2 
  15  chr15_37247467     AKia    C    A        0      0        2 
  15  chr15_37247467     AOna    C    A        0      0        2 
  15  chr15_37247467     ASom    C    A        0      0        2 
  15  chr15_37247467     HCab    C    A        0      0        2 
  15  chr15_37247467     HPrz    C    A        0      0        2 
  15  chr15_37247467     ZBoe    C    A      0.5      1        2 
  15  chr15_37247467     ZGre    C    A        0      0        2 
  15  chr15_37247467     ZHar    C    A        0      0        2 
  15  chr15_37247467   Sample    C    A        0      0        2 
  15  chr15_37252553     AAsi    A    G        0      0        2 
  15  chr15_37252553     AKia    A    G        0      0        2 
  15  chr15_37252553     AOna    A    G      0.5      1        2 
  15  chr15_37252553     ASom    A    G        0      0        2 
  15  chr15_37252553     HCab    A    G        0      0        2 
  15  chr15_37252553     HPrz    A    G        0      0        2 
  15  chr15_37252553     ZBoe    A    G        0      0        2 
  15  chr15_37252553     ZGre    A    G        0      0        2 
  15  chr15_37252553     ZHar    A    G        0      0        2 
  15  chr15_37252553   Sample    A    G        0      0        2 
  15  chr15_37256071     AAsi    A    C        0      0        2 
  15  chr15_37256071     AKia    A    C        0      0        2 
  15  chr15_37256071     AOna    A    C        0      0        2 
  15  chr15_37256071     ASom    A    C        0      0        2 
  15  chr15_37256071     HCab    A    C        1      2        2 
  15  chr15_37256071     HPrz    A    C        1      2        2 
  15  chr15_37256071     ZBoe    A    C        0      0        2 
  15  chr15_37256071     ZGre    A    C        0      0        2 
  15  chr15_37256071     ZHar    A    C        0      0        2 
  15  chr15_37256071   Sample    A    C        1      2        2 
  15  chr15_37259180     AAsi    G    A        0      0        2 
  15  chr15_37259180     AKia    G    A        0      0        2 
  15  chr15_37259180     AOna    G    A        0      0        2 
  15  chr15_37259180     ASom    G    A        0      0        2 
  15  chr15_37259180     HCab    G    A        0      0        2 
  15  chr15_37259180     HPrz    G    A        0      0        2 
  15  chr15_37259180     ZBoe    G    A        1      2        2 
  15  chr15_37259180     ZGre    G    A        0      0        2 
  15  chr15_37259180     ZHar    G    A        0      0        2 
  15  chr15_37259180   Sample    G    A        0      0        2 
  15  chr15_37263065     AAsi    C    T        0      0        2 
  15  chr15_37263065     AKia    C    T        0      0        2 
  15  chr15_37263065     AOna    C    T        0      0        2 
  15  chr15_37263065     ASom    C    T        0      0        2 
  15  chr15_37263065     HCab    C    T        1      2        2 
  15  chr15_37263065     HPrz    C    T        1      2        2 
  15  chr15_37263065     ZBoe    C    T        0      0        2 
  15  chr15_37263065     ZGre    C    T        0      0        2 
  15  chr15_37263065     ZHar    C    T        0      0        2 
  15  chr15_37263065   Sample    C    T        1      2        2 
  15  chr15_37264140     AAsi    C    T        0      0        2 
  15  chr15_37264140     AKia    C    T        0      0        2 
  15  chr15_37264140     AOna    C    T        0      0        2 
  15  chr15_37264140     ASom    C    T        1      2        2 
  15  chr15_37264140     HCab    C    T        0      0        2 
  15  chr15_37264140     HPrz    C    T        0      0        2 
  15  chr15_37264140     ZBoe    C    T        0      0        2 
  15  chr15_37264140     ZGre    C    T        0      0        2 
  15  chr15_37264140     ZHar    C    T        0      0        2 
  15  chr15_37264140   Sample    C    T        0      0        2 
  15  chr15_37270486     AAsi    G    A        0      0        2 
  15  chr15_37270486     AKia    G    A        0      0        2 
  15  chr15_37270486     AOna    G    A        0      0        2 
  15  chr15_37270486     ASom    G    A        0      0        2 
  15  chr15_37270486     HCab    G    A        0      0        2 
  15  chr15_37270486     HPrz    G    A      0.5      1        2 
  15  chr15_37270486     ZBoe    G    A        0      0        2 
  15  chr15_37270486     ZGre    G    A        0      0        2 
  15  chr15_37270486     ZHar    G    A        0      0        2 
  15  chr15_37270486   Sample    G    A        0      0        2 
  15  chr15_37277826     AAsi    G    A        0      0        2 
  15  chr15_37277826     AKia    G    A        0      0        2 
  15  chr15_37277826     AOna    G    A      0.5      1        2 
  15  chr15_37277826     ASom    G    A        0      0        2 
  15  chr15_37277826     HCab    G    A        0      0        2 
  15  chr15_37277826     HPrz    G    A        0      0        2 
  15  chr15_37277826     ZBoe    G    A        0      0        2 
  15  chr15_37277826     ZGre    G    A        0      0        2 
  15  chr15_37277826     ZHar    G    A        0      0        2 
  15  chr15_37277826   Sample    G    A        0      0        2 
  15  chr15_37278703     AAsi    G    A        0      0        2 
  15  chr15_37278703     AKia    G    A        0      0        2 
  15  chr15_37278703     AOna    G    A        0      0        2 
  15  chr15_37278703     ASom    G    A        0      0        2 
  15  chr15_37278703     HCab    G    A        1      2        2 
  15  chr15_37278703     HPrz    G    A        1      2        2 
  15  chr15_37278703     ZBoe    G    A        0      0        2 
  15  chr15_37278703     ZGre    G    A        0      0        2 
  15  chr15_37278703     ZHar    G    A        0      0        2 
  15  chr15_37278703   Sample    G    A        1      2        2 
  15  chr15_37279281     AAsi    G    C        0      0        2 
  15  chr15_37279281     AKia    G    C        0      0        2 
  15  chr15_37279281     AOna    G    C        0      0        2 
  15  chr15_37279281     ASom    G    C        0      0        2 
  15  chr15_37279281     HCab    G    C        1      2        2 
  15  chr15_37279281     HPrz    G    C        1      2        2 
  15  chr15_37279281     ZBoe    G    C        0      0        2 
  15  chr15_37279281     ZGre    G    C        0      0        2 
  15  chr15_37279281     ZHar    G    C        0      0        2 
  15  chr15_37279281   Sample    G    C        1      2        2 
  15  chr15_37283975     AAsi    G    A        1      2        2 
  15  chr15_37283975     AKia    G    A        0      0        2 
  15  chr15_37283975     AOna    G    A        0      0        2 
  15  chr15_37283975     ASom    G    A        0      0        2 
  15  chr15_37283975     HCab    G    A        0      0        2 
  15  chr15_37283975     HPrz    G    A        0      0        2 
  15  chr15_37283975     ZBoe    G    A        0      0        2 
  15  chr15_37283975     ZGre    G    A        0      0        2 
  15  chr15_37283975     ZHar    G    A        0      0        2 
  15  chr15_37283975   Sample    G    A        0      0        2 
  15  chr15_37285478     AAsi    C    G        0      0        2 
  15  chr15_37285478     AKia    C    G        0      0        2 
  15  chr15_37285478     AOna    C    G        0      0        2 
  15  chr15_37285478     ASom    C    G        0      0        2 
  15  chr15_37285478     HCab    C    G        0      0        2 
  15  chr15_37285478     HPrz    C    G        0      0        2 
  15  chr15_37285478     ZBoe    C    G      0.5      1        2 
  15  chr15_37285478     ZGre    C    G        0      0        2 
  15  chr15_37285478     ZHar    C    G        0      0        2 
  15  chr15_37285478   Sample    C    G        0      0        2 
  15  chr15_37289392     AAsi    A    G        0      0        2 
  15  chr15_37289392     AKia    A    G        1      2        2 
  15  chr15_37289392     AOna    A    G        1      2        2 
  15  chr15_37289392     ASom    A    G        0      0        2 
  15  chr15_37289392     HCab    A    G        0      0        2 
  15  chr15_37289392     HPrz    A    G        0      0        2 
  15  chr15_37289392     ZBoe    A    G        0      0        2 
  15  chr15_37289392     ZGre    A    G        0      0        2 
  15  chr15_37289392     ZHar    A    G        0      0        2 
  15  chr15_37289392   Sample    A    G        0      0        2 
  15  chr15_37300040     AAsi    T    C        0      0        2 
  15  chr15_37300040     AKia    T    C        0      0        2 
  15  chr15_37300040     AOna    T    C        0      0        2 
  15  chr15_37300040     ASom    T    C        0      0        2 
  15  chr15_37300040     HCab    T    C        0      0        2 
  15  chr15_37300040     HPrz    T    C        0      0        2 
  15  chr15_37300040     ZBoe    T    C        0      0        2 
  15  chr15_37300040     ZGre    T    C      0.5      1        2 
  15  chr15_37300040     ZHar    T    C        0      0        2 
  15  chr15_37300040   Sample    T    C        0      0        2 
  15  chr15_37302404     AAsi    C    T        0      0        2 
  15  chr15_37302404     AKia    C    T        0      0        2 
  15  chr15_37302404     AOna    C    T        0      0        2 
  15  chr15_37302404     ASom    C    T        0      0        2 
  15  chr15_37302404     HCab    C    T        1      2        2 
  15  chr15_37302404     HPrz    C    T        1      2        2 
  15  chr15_37302404     ZBoe    C    T        0      0        2 
  15  chr15_37302404     ZGre    C    T        0      0        2 
  15  chr15_37302404     ZHar    C    T        0      0        2 
  15  chr15_37302404   Sample    C    T        1      2        2 
  15  chr15_37303594     AAsi    G    C        0      0        2 
  15  chr15_37303594     AKia    G    C        0      0        2 
  15  chr15_37303594     AOna    G    C        0      0        2 
  15  chr15_37303594     ASom    G    C        0      0        2 
  15  chr15_37303594     HCab    G    C        1      2        2 
  15  chr15_37303594     HPrz    G    C        1      2        2 
  15  chr15_37303594     ZBoe    G    C        0      0        2 
  15  chr15_37303594     ZGre    G    C        0      0        2 
  15  chr15_37303594     ZHar    G    C        0      0        2 
  15  chr15_37303594   Sample    G    C        1      2        2 
  15  chr15_37305831     AAsi    G    A        0      0        2 
  15  chr15_37305831     AKia    G    A        0      0        2 
  15  chr15_37305831     AOna    G    A        0      0        2 
  15  chr15_37305831     ASom    G    A        0      0        2 
  15  chr15_37305831     HCab    G    A        1      2        2 
  15  chr15_37305831     HPrz    G    A        1      2        2 
  15  chr15_37305831     ZBoe    G    A        0      0        2 
  15  chr15_37305831     ZGre    G    A        0      0        2 
  15  chr15_37305831     ZHar    G    A        0      0        2 
  15  chr15_37305831   Sample    G    A        1      2        2 
  15  chr15_37312202     AAsi    A    T        0      0        2 
  15  chr15_37312202     AKia    A    T        0      0        2 
  15  chr15_37312202     AOna    A    T        0      0        2 
  15  chr15_37312202     ASom    A    T        0      0        2 
  15  chr15_37312202     HCab    A    T        0      0        2 
  15  chr15_37312202     HPrz    A    T        0      0        2 
  15  chr15_37312202     ZBoe    A    T        0      0        2 
  15  chr15_37312202     ZGre    A    T        0      0        2 
  15  chr15_37312202     ZHar    A    T        1      2        2 
  15  chr15_37312202   Sample    A    T        0      0        2 
  15  chr15_37319596     AAsi    C    A        0      0        2 
  15  chr15_37319596     AKia    C    A        0      0        2 
  15  chr15_37319596     AOna    C    A        0      0        2 
  15  chr15_37319596     ASom    C    A        0      0        2 
  15  chr15_37319596     HCab    C    A        0      0        2 
  15  chr15_37319596     HPrz    C    A        0      0        2 
  15  chr15_37319596     ZBoe    C    A        0      0        2 
  15  chr15_37319596     ZGre    C    A        1      2        2 
  15  chr15_37319596     ZHar    C    A        0      0        2 
  15  chr15_37319596   Sample    C    A        0      0        2 
  15  chr15_37323372     AAsi    T    A        0      0        2 
  15  chr15_37323372     AKia    T    A        0      0        2 
  15  chr15_37323372     AOna    T    A        0      0        2 
  15  chr15_37323372     ASom    T    A        0      0        2 
  15  chr15_37323372     HCab    T    A        1      2        2 
  15  chr15_37323372     HPrz    T    A        1      2        2 
  15  chr15_37323372     ZBoe    T    A        0      0        2 
  15  chr15_37323372     ZGre    T    A        0      0        2 
  15  chr15_37323372     ZHar    T    A        0      0        2 
  15  chr15_37323372   Sample    T    A        1      2        2 
  15  chr15_37324493     AAsi    G    T        0      0        2 
  15  chr15_37324493     AKia    G    T        0      0        2 
  15  chr15_37324493     AOna    G    T        0      0        2 
  15  chr15_37324493     ASom    G    T        0      0        2 
  15  chr15_37324493     HCab    G    T        1      2        2 
  15  chr15_37324493     HPrz    G    T        1      2        2 
  15  chr15_37324493     ZBoe    G    T        0      0        2 
  15  chr15_37324493     ZGre    G    T        0      0        2 
  15  chr15_37324493     ZHar    G    T        0      0        2 
  15  chr15_37324493   Sample    G    T        1      2        2 
  15  chr15_37336510     AAsi    G    A        0      0        2 
  15  chr15_37336510     AKia    G    A        0      0        2 
  15  chr15_37336510     AOna    G    A        0      0        2 
  15  chr15_37336510     ASom    G    A        0      0        2 
  15  chr15_37336510     HCab    G    A        0      0        2 
  15  chr15_37336510     HPrz    G    A        0      0        2 
  15  chr15_37336510     ZBoe    G    A        0      0        2 
  15  chr15_37336510     ZGre    G    A        1      2        2 
  15  chr15_37336510     ZHar    G    A        1      2        2 
  15  chr15_37336510   Sample    G    A        0      0        2 
  15  chr15_37337969     AAsi    G    A        0      0        2 
  15  chr15_37337969     AKia    G    A        0      0        2 
  15  chr15_37337969     AOna    G    A        0      0        2 
  15  chr15_37337969     ASom    G    A        0      0        2 
  15  chr15_37337969     HCab    G    A        1      2        2 
  15  chr15_37337969     HPrz    G    A        1      2        2 
  15  chr15_37337969     ZBoe    G    A        0      0        2 
  15  chr15_37337969     ZGre    G    A        0      0        2 
  15  chr15_37337969     ZHar    G    A        0      0        2 
  15  chr15_37337969   Sample    G    A        1      2        2 
  15  chr15_37340947     AAsi    G    A        0      0        2 
  15  chr15_37340947     AKia    G    A        0      0        2 
  15  chr15_37340947     AOna    G    A        0      0        2 
  15  chr15_37340947     ASom    G    A        0      0        2 
  15  chr15_37340947     HCab    G    A        1      2        2 
  15  chr15_37340947     HPrz    G    A        1      2        2 
  15  chr15_37340947     ZBoe    G    A        0      0        2 
  15  chr15_37340947     ZGre    G    A        0      0        2 
  15  chr15_37340947     ZHar    G    A        0      0        2 
  15  chr15_37340947   Sample    G    A        1      2        2 
  15  chr15_37341300     AAsi    T    C        0      0        2 
  15  chr15_37341300     AKia    T    C        0      0        2 
  15  chr15_37341300     AOna    T    C        0      0        2 
  15  chr15_37341300     ASom    T    C        0      0        2 
  15  chr15_37341300     HCab    T    C        0      0        2 
  15  chr15_37341300     HPrz    T    C        0      0        2 
  15  chr15_37341300     ZBoe    T    C        0      0        2 
  15  chr15_37341300     ZGre    T    C      0.5      1        2 
  15  chr15_37341300     ZHar    T    C        0      0        2 
  15  chr15_37341300   Sample    T    C        0      0        2 
  15  chr15_37342294     AAsi    A    G      0.5      1        2 
  15  chr15_37342294     AKia    A    G        0      0        2 
  15  chr15_37342294     AOna    A    G        0      0        2 
  15  chr15_37342294     ASom    A    G        0      0        2 
  15  chr15_37342294     HCab    A    G        0      0        2 
  15  chr15_37342294     HPrz    A    G        0      0        2 
  15  chr15_37342294     ZBoe    A    G        0      0        2 
  15  chr15_37342294     ZGre    A    G        0      0        2 
  15  chr15_37342294     ZHar    A    G        0      0        2 
  15  chr15_37342294   Sample    A    G        0      0        2 
  15  chr15_37342587     AAsi    G    T        0      0        2 
  15  chr15_37342587     AKia    G    T        0      0        2 
  15  chr15_37342587     AOna    G    T        0      0        2 
  15  chr15_37342587     ASom    G    T        0      0        2 
  15  chr15_37342587     HCab    G    T        1      2        2 
  15  chr15_37342587     HPrz    G    T        1      2        2 
  15  chr15_37342587     ZBoe    G    T        0      0        2 
  15  chr15_37342587     ZGre    G    T        0      0        2 
  15  chr15_37342587     ZHar    G    T        0      0        2 
  15  chr15_37342587   Sample    G    T        1      2        2 
  15  chr15_37342834     AAsi    T    C      0.5      1        2 
  15  chr15_37342834     AKia    T    C        0      0        2 
  15  chr15_37342834     AOna    T    C        0      0        2 
  15  chr15_37342834     ASom    T    C        0      0        2 
  15  chr15_37342834     HCab    T    C        0      0        2 
  15  chr15_37342834     HPrz    T    C        0      0        2 
  15  chr15_37342834     ZBoe    T    C        0      0        2 
  15  chr15_37342834     ZGre    T    C        0      0        2 
  15  chr15_37342834     ZHar    T    C        0      0        2 
  15  chr15_37342834   Sample    T    C        0      0        2 
  15  chr15_37344031     AAsi    G    C        0      0        2 
  15  chr15_37344031     AKia    G    C        0      0        2 
  15  chr15_37344031     AOna    G    C        0      0        2 
  15  chr15_37344031     ASom    G    C        0      0        2 
  15  chr15_37344031     HCab    G    C        1      2        2 
  15  chr15_37344031     HPrz    G    C        1      2        2 
  15  chr15_37344031     ZBoe    G    C        0      0        2 
  15  chr15_37344031     ZGre    G    C        0      0        2 
  15  chr15_37344031     ZHar    G    C        0      0        2 
  15  chr15_37344031   Sample    G    C        1      2        2 
  15  chr15_37347208     AAsi    T    C        0      0        2 
  15  chr15_37347208     AKia    T    C        0      0        2 
  15  chr15_37347208     AOna    T    C        0      0        2 
  15  chr15_37347208     ASom    T    C        0      0        2 
  15  chr15_37347208     HCab    T    C        0      0        2 
  15  chr15_37347208     HPrz    T    C        0      0        2 
  15  chr15_37347208     ZBoe    T    C        0      0        2 
  15  chr15_37347208     ZGre    T    C      0.5      1        2 
  15  chr15_37347208     ZHar    T    C        0      0        2 
  15  chr15_37347208   Sample    T    C        0      0        2 
  15  chr15_37348485     AAsi    A    G        0      0        2 
  15  chr15_37348485     AKia    A    G        0      0        2 
  15  chr15_37348485     AOna    A    G      0.5      1        2 
  15  chr15_37348485     ASom    A    G        0      0        2 
  15  chr15_37348485     HCab    A    G        0      0        2 
  15  chr15_37348485     HPrz    A    G        0      0        2 
  15  chr15_37348485     ZBoe    A    G        0      0        2 
  15  chr15_37348485     ZGre    A    G        0      0        2 
  15  chr15_37348485     ZHar    A    G        0      0        2 
  15  chr15_37348485   Sample    A    G        0      0        2 
  15  chr15_37348852     AAsi    G    A        0      0        2 
  15  chr15_37348852     AKia    G    A        0      0        2 
  15  chr15_37348852     AOna    G    A        0      0        2 
  15  chr15_37348852     ASom    G    A        1      2        2 
  15  chr15_37348852     HCab    G    A        0      0        2 
  15  chr15_37348852     HPrz    G    A        0      0        2 
  15  chr15_37348852     ZBoe    G    A        0      0        2 
  15  chr15_37348852     ZGre    G    A        0      0        2 
  15  chr15_37348852     ZHar    G    A        0      0        2 
  15  chr15_37348852   Sample    G    A        0      0        2 
  15  chr15_37349093     AAsi    G    A        0      0        2 
  15  chr15_37349093     AKia    G    A        0      0        2 
  15  chr15_37349093     AOna    G    A        0      0        2 
  15  chr15_37349093     ASom    G    A        0      0        2 
  15  chr15_37349093     HCab    G    A        1      2        2 
  15  chr15_37349093     HPrz    G    A      0.5      1        2 
  15  chr15_37349093     ZBoe    G    A        0      0        2 
  15  chr15_37349093     ZGre    G    A        0      0        2 
  15  chr15_37349093     ZHar    G    A        0      0        2 
  15  chr15_37349093   Sample    G    A        1      2        2 
  15  chr15_37350397     AAsi    C    T        0      0        2 
  15  chr15_37350397     AKia    C    T        0      0        2 
  15  chr15_37350397     AOna    C    T        0      0        2 
  15  chr15_37350397     ASom    C    T        0      0        2 
  15  chr15_37350397     HCab    C    T        1      2        2 
  15  chr15_37350397     HPrz    C    T        1      2        2 
  15  chr15_37350397     ZBoe    C    T        0      0        2 
  15  chr15_37350397     ZGre    C    T        0      0        2 
  15  chr15_37350397     ZHar    C    T        0      0        2 
  15  chr15_37350397   Sample    C    T        1      2        2 
  15  chr15_37350930     AAsi    A    G        0      0        2 
  15  chr15_37350930     AKia    A    G        0      0        2 
  15  chr15_37350930     AOna    A    G        0      0        2 
  15  chr15_37350930     ASom    A    G        0      0        2 
  15  chr15_37350930     HCab    A    G        1      2        2 
  15  chr15_37350930     HPrz    A    G        1      2        2 
  15  chr15_37350930     ZBoe    A    G        0      0        2 
  15  chr15_37350930     ZGre    A    G        0      0        2 
  15  chr15_37350930     ZHar    A    G        0      0        2 
  15  chr15_37350930   Sample    A    G        1      2        2 
  15  chr15_37352485     AAsi    C    G        0      0        2 
  15  chr15_37352485     AKia    C    G        0      0        2 
  15  chr15_37352485     AOna    C    G        0      0        2 
  15  chr15_37352485     ASom    C    G        0      0        2 
  15  chr15_37352485     HCab    C    G        0      0        2 
  15  chr15_37352485     HPrz    C    G        0      0        2 
  15  chr15_37352485     ZBoe    C    G        0      0        2 
  15  chr15_37352485     ZGre    C    G        1      2        2 
  15  chr15_37352485     ZHar    C    G        0      0        2 
  15  chr15_37352485   Sample    C    G        0      0        2 
  15  chr15_37355660     AAsi    A    C        0      0        2 
  15  chr15_37355660     AKia    A    C        0      0        2 
  15  chr15_37355660     AOna    A    C        0      0        2 
  15  chr15_37355660     ASom    A    C        0      0        2 
  15  chr15_37355660     HCab    A    C        0      0        2 
  15  chr15_37355660     HPrz    A    C        0      0        2 
  15  chr15_37355660     ZBoe    A    C        0      0        2 
  15  chr15_37355660     ZGre    A    C        1      2        2 
  15  chr15_37355660     ZHar    A    C        0      0        2 
  15  chr15_37355660   Sample    A    C        0      0        2 
  15  chr15_37355750     AAsi    C    G        0      0        2 
  15  chr15_37355750     AKia    C    G        0      0        2 
  15  chr15_37355750     AOna    C    G        0      0        2 
  15  chr15_37355750     ASom    C    G        0      0        2 
  15  chr15_37355750     HCab    C    G        0      0        2 
  15  chr15_37355750     HPrz    C    G        0      0        2 
  15  chr15_37355750     ZBoe    C    G      0.5      1        2 
  15  chr15_37355750     ZGre    C    G        0      0        2 
  15  chr15_37355750     ZHar    C    G        0      0        2 
  15  chr15_37355750   Sample    C    G        0      0        2 
  15  chr15_37357237     AAsi    T    C      0.5      1        2 
  15  chr15_37357237     AKia    T    C        0      0        2 
  15  chr15_37357237     AOna    T    C        0      0        2 
  15  chr15_37357237     ASom    T    C        0      0        2 
  15  chr15_37357237     HCab    T    C        0      0        2 
  15  chr15_37357237     HPrz    T    C        0      0        2 
  15  chr15_37357237     ZBoe    T    C        0      0        2 
  15  chr15_37357237     ZGre    T    C        0      0        2 
  15  chr15_37357237     ZHar    T    C        0      0        2 
  15  chr15_37357237   Sample    T    C        0      0        2 
  15  chr15_37357641     AAsi    G    A        0      0        2 
  15  chr15_37357641     AKia    G    A        0      0        2 
  15  chr15_37357641     AOna    G    A        0      0        2 
  15  chr15_37357641     ASom    G    A        0      0        2 
  15  chr15_37357641     HCab    G    A        0      0        2 
  15  chr15_37357641     HPrz    G    A      0.5      1        2 
  15  chr15_37357641     ZBoe    G    A        0      0        2 
  15  chr15_37357641     ZGre    G    A        0      0        2 
  15  chr15_37357641     ZHar    G    A        0      0        2 
  15  chr15_37357641   Sample    G    A        0      0        2 
  15  chr15_37358189     AAsi    T    C        0      0        2 
  15  chr15_37358189     AKia    T    C      0.5      1        2 
  15  chr15_37358189     AOna    T    C      0.5      1        2 
  15  chr15_37358189     ASom    T    C        0      0        2 
  15  chr15_37358189     HCab    T    C        0      0        2 
  15  chr15_37358189     HPrz    T    C        0      0        2 
  15  chr15_37358189     ZBoe    T    C        0      0        2 
  15  chr15_37358189     ZGre    T    C        0      0        2 
  15  chr15_37358189     ZHar    T    C        0      0        2 
  15  chr15_37358189   Sample    T    C        0      0        2 
  15  chr15_37361036     AAsi    C    T        0      0        2 
  15  chr15_37361036     AKia    C    T        0      0        2 
  15  chr15_37361036     AOna    C    T        0      0        2 
  15  chr15_37361036     ASom    C    T        0      0        2 
  15  chr15_37361036     HCab    C    T        1      2        2 
  15  chr15_37361036     HPrz    C    T        1      2        2 
  15  chr15_37361036     ZBoe    C    T        0      0        2 
  15  chr15_37361036     ZGre    C    T        0      0        2 
  15  chr15_37361036     ZHar    C    T        0      0        2 
  15  chr15_37361036   Sample    C    T        1      2        2 
  15  chr15_37363207     AAsi    C    T        0      0        2 
  15  chr15_37363207     AKia    C    T        0      0        2 
  15  chr15_37363207     AOna    C    T        0      0        2 
  15  chr15_37363207     ASom    C    T        0      0        2 
  15  chr15_37363207     HCab    C    T        0      0        2 
  15  chr15_37363207     HPrz    C    T      0.5      1        2 
  15  chr15_37363207     ZBoe    C    T        0      0        2 
  15  chr15_37363207     ZGre    C    T        0      0        2 
  15  chr15_37363207     ZHar    C    T        0      0        2 
  15  chr15_37363207   Sample    C    T        0      0        2 
  15  chr15_37368610     AAsi    A    G        0      0        2 
  15  chr15_37368610     AKia    A    G        0      0        2 
  15  chr15_37368610     AOna    A    G        0      0        2 
  15  chr15_37368610     ASom    A    G        0      0        2 
  15  chr15_37368610     HCab    A    G        1      2        2 
  15  chr15_37368610     HPrz    A    G        1      2        2 
  15  chr15_37368610     ZBoe    A    G        0      0        2 
  15  chr15_37368610     ZGre    A    G        0      0        2 
  15  chr15_37368610     ZHar    A    G        0      0        2 
  15  chr15_37368610   Sample    A    G        1      2        2 
  15  chr15_37372164     AAsi    A    G        0      0        2 
  15  chr15_37372164     AKia    A    G        0      0        2 
  15  chr15_37372164     AOna    A    G        0      0        2 
  15  chr15_37372164     ASom    A    G        0      0        2 
  15  chr15_37372164     HCab    A    G        1      2        2 
  15  chr15_37372164     HPrz    A    G        1      2        2 
  15  chr15_37372164     ZBoe    A    G        0      0        2 
  15  chr15_37372164     ZGre    A    G        0      0        2 
  15  chr15_37372164     ZHar    A    G        0      0        2 
  15  chr15_37372164   Sample    A    G        1      2        2 
  15  chr15_37377213     AAsi    C    G        0      0        2 
  15  chr15_37377213     AKia    C    G        0      0        2 
  15  chr15_37377213     AOna    C    G        0      0        2 
  15  chr15_37377213     ASom    C    G        0      0        2 
  15  chr15_37377213     HCab    C    G        1      2        2 
  15  chr15_37377213     HPrz    C    G        1      2        2 
  15  chr15_37377213     ZBoe    C    G        0      0        2 
  15  chr15_37377213     ZGre    C    G        0      0        2 
  15  chr15_37377213     ZHar    C    G        0      0        2 
  15  chr15_37377213   Sample    C    G        1      2        2 
  15  chr15_37379843     AAsi    A    G        0      0        2 
  15  chr15_37379843     AKia    A    G        0      0        2 
  15  chr15_37379843     AOna    A    G        0      0        2 
  15  chr15_37379843     ASom    A    G        0      0        2 
  15  chr15_37379843     HCab    A    G        1      2        2 
  15  chr15_37379843     HPrz    A    G        1      2        2 
  15  chr15_37379843     ZBoe    A    G        0      0        2 
  15  chr15_37379843     ZGre    A    G        0      0        2 
  15  chr15_37379843     ZHar    A    G        0      0        2 
  15  chr15_37379843   Sample    A    G        1      2        2 
  15  chr15_37383722     AAsi    A    G      0.5      1        2 
  15  chr15_37383722     AKia    A    G        0      0        2 
  15  chr15_37383722     AOna    A    G        0      0        2 
  15  chr15_37383722     ASom    A    G        0      0        2 
  15  chr15_37383722     HCab    A    G        0      0        2 
  15  chr15_37383722     HPrz    A    G        0      0        2 
  15  chr15_37383722     ZBoe    A    G        0      0        2 
  15  chr15_37383722     ZGre    A    G        0      0        2 
  15  chr15_37383722     ZHar    A    G        0      0        2 
  15  chr15_37383722   Sample    A    G        0      0        2 
  15  chr15_37386095     AAsi    G    C        0      0        2 
  15  chr15_37386095     AKia    G    C        0      0        2 
  15  chr15_37386095     AOna    G    C        0      0        2 
  15  chr15_37386095     ASom    G    C        0      0        2 
  15  chr15_37386095     HCab    G    C        1      2        2 
  15  chr15_37386095     HPrz    G    C        1      2        2 
  15  chr15_37386095     ZBoe    G    C        0      0        2 
  15  chr15_37386095     ZGre    G    C        0      0        2 
  15  chr15_37386095     ZHar    G    C        0      0        2 
  15  chr15_37386095   Sample    G    C        1      2        2 
  15  chr15_37389071     AAsi    T    C        0      0        2 
  15  chr15_37389071     AKia    T    C        0      0        2 
  15  chr15_37389071     AOna    T    C        0      0        2 
  15  chr15_37389071     ASom    T    C        0      0        2 
  15  chr15_37389071     HCab    T    C        1      2        2 
  15  chr15_37389071     HPrz    T    C        1      2        2 
  15  chr15_37389071     ZBoe    T    C        0      0        2 
  15  chr15_37389071     ZGre    T    C        0      0        2 
  15  chr15_37389071     ZHar    T    C        0      0        2 
  15  chr15_37389071   Sample    T    C        1      2        2 
  15  chr15_37396608     AAsi    G    C        0      0        2 
  15  chr15_37396608     AKia    G    C        0      0        2 
  15  chr15_37396608     AOna    G    C        0      0        2 
  15  chr15_37396608     ASom    G    C        0      0        2 
  15  chr15_37396608     HCab    G    C        0      0        2 
  15  chr15_37396608     HPrz    G    C        0      0        2 
  15  chr15_37396608     ZBoe    G    C        1      2        2 
  15  chr15_37396608     ZGre    G    C        1      2        2 
  15  chr15_37396608     ZHar    G    C        0      0        2 
  15  chr15_37396608   Sample    G    C        0      0        2 
  15  chr15_37409837     AAsi    G    A        0      0        2 
  15  chr15_37409837     AKia    G    A        0      0        2 
  15  chr15_37409837     AOna    G    A        0      0        2 
  15  chr15_37409837     ASom    G    A        0      0        2 
  15  chr15_37409837     HCab    G    A        1      2        2 
  15  chr15_37409837     HPrz    G    A        1      2        2 
  15  chr15_37409837     ZBoe    G    A        0      0        2 
  15  chr15_37409837     ZGre    G    A        0      0        2 
  15  chr15_37409837     ZHar    G    A        0      0        2 
  15  chr15_37409837   Sample    G    A        1      2        2 
  15  chr15_37410737     AAsi    T    G        0      0        2 
  15  chr15_37410737     AKia    T    G        0      0        2 
  15  chr15_37410737     AOna    T    G        1      2        2 
  15  chr15_37410737     ASom    T    G        0      0        2 
  15  chr15_37410737     HCab    T    G        0      0        2 
  15  chr15_37410737     HPrz    T    G        0      0        2 
  15  chr15_37410737     ZBoe    T    G        0      0        2 
  15  chr15_37410737     ZGre    T    G        0      0        2 
  15  chr15_37410737     ZHar    T    G        0      0        2 
  15  chr15_37410737   Sample    T    G        0      0        2 
  15  chr15_37412530     AAsi    C    G        0      0        2 
  15  chr15_37412530     AKia    C    G        0      0        2 
  15  chr15_37412530     AOna    C    G        0      0        2 
  15  chr15_37412530     ASom    C    G        0      0        2 
  15  chr15_37412530     HCab    C    G        0      0        2 
  15  chr15_37412530     HPrz    C    G        0      0        2 
  15  chr15_37412530     ZBoe    C    G      0.5      1        2 
  15  chr15_37412530     ZGre    C    G        0      0        2 
  15  chr15_37412530     ZHar    C    G        0      0        2 
  15  chr15_37412530   Sample    C    G        0      0        2 
  15  chr15_37412679     AAsi    C    T        0      0        2 
  15  chr15_37412679     AKia    C    T        0      0        2 
  15  chr15_37412679     AOna    C    T        0      0        2 
  15  chr15_37412679     ASom    C    T        0      0        2 
  15  chr15_37412679     HCab    C    T        0      0        2 
  15  chr15_37412679     HPrz    C    T        0      0        2 
  15  chr15_37412679     ZBoe    C    T        0      0        2 
  15  chr15_37412679     ZGre    C    T        1      2        2 
  15  chr15_37412679     ZHar    C    T        0      0        2 
  15  chr15_37412679   Sample    C    T        0      0        2 
  15  chr15_37412771     AAsi    A    G        0      0        2 
  15  chr15_37412771     AKia    A    G        0      0        2 
  15  chr15_37412771     AOna    A    G        0      0        2 
  15  chr15_37412771     ASom    A    G        0      0        2 
  15  chr15_37412771     HCab    A    G        0      0        2 
  15  chr15_37412771     HPrz    A    G        0      0        2 
  15  chr15_37412771     ZBoe    A    G        0      0        2 
  15  chr15_37412771     ZGre    A    G        1      2        2 
  15  chr15_37412771     ZHar    A    G        0      0        2 
  15  chr15_37412771   Sample    A    G        0      0        2 
  15  chr15_37415648     AAsi    C    G      0.5      1        2 
  15  chr15_37415648     AKia    C    G        0      0        2 
  15  chr15_37415648     AOna    C    G        0      0        2 
  15  chr15_37415648     ASom    C    G        0      0        2 
  15  chr15_37415648     HCab    C    G        0      0        2 
  15  chr15_37415648     HPrz    C    G        0      0        2 
  15  chr15_37415648     ZBoe    C    G        0      0        2 
  15  chr15_37415648     ZGre    C    G        0      0        2 
  15  chr15_37415648     ZHar    C    G        0      0        2 
  15  chr15_37415648   Sample    C    G        0      0        2 
  15  chr15_37417375     AAsi    C    T        0      0        2 
  15  chr15_37417375     AKia    C    T        0      0        2 
  15  chr15_37417375     AOna    C    T        0      0        2 
  15  chr15_37417375     ASom    C    T        0      0        2 
  15  chr15_37417375     HCab    C    T        1      2        2 
  15  chr15_37417375     HPrz    C    T        1      2        2 
  15  chr15_37417375     ZBoe    C    T        0      0        2 
  15  chr15_37417375     ZGre    C    T        0      0        2 
  15  chr15_37417375     ZHar    C    T        0      0        2 
  15  chr15_37417375   Sample    C    T        1      2        2 
  15  chr15_37417381     AAsi    G    A        0      0        2 
  15  chr15_37417381     AKia    G    A        0      0        2 
  15  chr15_37417381     AOna    G    A        0      0        2 
  15  chr15_37417381     ASom    G    A        0      0        2 
  15  chr15_37417381     HCab    G    A        1      2        2 
  15  chr15_37417381     HPrz    G    A        1      2        2 
  15  chr15_37417381     ZBoe    G    A        0      0        2 
  15  chr15_37417381     ZGre    G    A        0      0        2 
  15  chr15_37417381     ZHar    G    A        0      0        2 
  15  chr15_37417381   Sample    G    A        1      2        2 
  15  chr15_37418178     AAsi    C    T        0      0        2 
  15  chr15_37418178     AKia    C    T        0      0        2 
  15  chr15_37418178     AOna    C    T        0      0        2 
  15  chr15_37418178     ASom    C    T        0      0        2 
  15  chr15_37418178     HCab    C    T        1      2        2 
  15  chr15_37418178     HPrz    C    T        1      2        2 
  15  chr15_37418178     ZBoe    C    T        0      0        2 
  15  chr15_37418178     ZGre    C    T        0      0        2 
  15  chr15_37418178     ZHar    C    T        0      0        2 
  15  chr15_37418178   Sample    C    T        1      2        2 
  15  chr15_37419484     AAsi    A    G        0      0        2 
  15  chr15_37419484     AKia    A    G        0      0        2 
  15  chr15_37419484     AOna    A    G        0      0        2 
  15  chr15_37419484     ASom    A    G        0      0        2 
  15  chr15_37419484     HCab    A    G        1      2        2 
  15  chr15_37419484     HPrz    A    G        1      2        2 
  15  chr15_37419484     ZBoe    A    G        0      0        2 
  15  chr15_37419484     ZGre    A    G        0      0        2 
  15  chr15_37419484     ZHar    A    G        0      0        2 
  15  chr15_37419484   Sample    A    G        1      2        2 
  15  chr15_37421765     AAsi    G    T        0      0        2 
  15  chr15_37421765     AKia    G    T        0      0        2 
  15  chr15_37421765     AOna    G    T        0      0        2 
  15  chr15_37421765     ASom    G    T        0      0        2 
  15  chr15_37421765     HCab    G    T        1      2        2 
  15  chr15_37421765     HPrz    G    T        1      2        2 
  15  chr15_37421765     ZBoe    G    T        0      0        2 
  15  chr15_37421765     ZGre    G    T        0      0        2 
  15  chr15_37421765     ZHar    G    T        0      0        2 
  15  chr15_37421765   Sample    G    T        1      2        2 
  15  chr15_37422481     AAsi    T    C        0      0        2 
  15  chr15_37422481     AKia    T    C        0      0        2 
  15  chr15_37422481     AOna    T    C        0      0        2 
  15  chr15_37422481     ASom    T    C        0      0        2 
  15  chr15_37422481     HCab    T    C      0.5      1        2 
  15  chr15_37422481     HPrz    T    C        0      0        2 
  15  chr15_37422481     ZBoe    T    C        0      0        2 
  15  chr15_37422481     ZGre    T    C        0      0        2 
  15  chr15_37422481     ZHar    T    C        0      0        2 
  15  chr15_37422481   Sample    T    C        0      0        2 
  15  chr15_37423673     AAsi    A    G        0      0        2 
  15  chr15_37423673     AKia    A    G        0      0        2 
  15  chr15_37423673     AOna    A    G        0      0        2 
  15  chr15_37423673     ASom    A    G        0      0        2 
  15  chr15_37423673     HCab    A    G        0      0        2 
  15  chr15_37423673     HPrz    A    G      0.5      1        2 
  15  chr15_37423673     ZBoe    A    G        0      0        2 
  15  chr15_37423673     ZGre    A    G        0      0        2 
  15  chr15_37423673     ZHar    A    G        0      0        2 
  15  chr15_37423673   Sample    A    G        0      0        2 
  15  chr15_37431309     AAsi    A    C        0      0        2 
  15  chr15_37431309     AKia    A    C        0      0        2 
  15  chr15_37431309     AOna    A    C        0      0        2 
  15  chr15_37431309     ASom    A    C        0      0        2 
  15  chr15_37431309     HCab    A    C        1      2        2 
  15  chr15_37431309     HPrz    A    C        1      2        2 
  15  chr15_37431309     ZBoe    A    C        0      0        2 
  15  chr15_37431309     ZGre    A    C        0      0        2 
  15  chr15_37431309     ZHar    A    C        0      0        2 
  15  chr15_37431309   Sample    A    C        1      2        2 
  15  chr15_37431917     AAsi    A    G      0.5      1        2 
  15  chr15_37431917     AKia    A    G        0      0        2 
  15  chr15_37431917     AOna    A    G        0      0        2 
  15  chr15_37431917     ASom    A    G        0      0        2 
  15  chr15_37431917     HCab    A    G        0      0        2 
  15  chr15_37431917     HPrz    A    G        0      0        2 
  15  chr15_37431917     ZBoe    A    G        0      0        2 
  15  chr15_37431917     ZGre    A    G        0      0        2 
  15  chr15_37431917     ZHar    A    G        0      0        2 
  15  chr15_37431917   Sample    A    G        0      0        2 
  15  chr15_37432589     AAsi    A    T        0      0        2 
  15  chr15_37432589     AKia    A    T        0      0        2 
  15  chr15_37432589     AOna    A    T        0      0        2 
  15  chr15_37432589     ASom    A    T        0      0        2 
  15  chr15_37432589     HCab    A    T        1      2        2 
  15  chr15_37432589     HPrz    A    T        1      2        2 
  15  chr15_37432589     ZBoe    A    T        0      0        2 
  15  chr15_37432589     ZGre    A    T        0      0        2 
  15  chr15_37432589     ZHar    A    T        0      0        2 
  15  chr15_37432589   Sample    A    T        1      2        2 
  15  chr15_37440761     AAsi    C    T        0      0        2 
  15  chr15_37440761     AKia    C    T        0      0        2 
  15  chr15_37440761     AOna    C    T        0      0        2 
  15  chr15_37440761     ASom    C    T        0      0        2 
  15  chr15_37440761     HCab    C    T        1      2        2 
  15  chr15_37440761     HPrz    C    T        1      2        2 
  15  chr15_37440761     ZBoe    C    T        0      0        2 
  15  chr15_37440761     ZGre    C    T        0      0        2 
  15  chr15_37440761     ZHar    C    T        0      0        2 
  15  chr15_37440761   Sample    C    T        1      2        2 
  15  chr15_37455698     AAsi    C    T        0      0        2 
  15  chr15_37455698     AKia    C    T      0.5      1        2 
  15  chr15_37455698     AOna    C    T        0      0        2 
  15  chr15_37455698     ASom    C    T        0      0        2 
  15  chr15_37455698     HCab    C    T        0      0        2 
  15  chr15_37455698     HPrz    C    T        0      0        2 
  15  chr15_37455698     ZBoe    C    T        0      0        2 
  15  chr15_37455698     ZGre    C    T        0      0        2 
  15  chr15_37455698     ZHar    C    T        0      0        2 
  15  chr15_37455698   Sample    C    T        0      0        2 
  15  chr15_37462206     AAsi    G    A        0      0        2 
  15  chr15_37462206     AKia    G    A        0      0        2 
  15  chr15_37462206     AOna    G    A        0      0        2 
  15  chr15_37462206     ASom    G    A        0      0        2 
  15  chr15_37462206     HCab    G    A        0      0        2 
  15  chr15_37462206     HPrz    G    A        0      0        2 
  15  chr15_37462206     ZBoe    G    A        0      0        2 
  15  chr15_37462206     ZGre    G    A        1      2        2 
  15  chr15_37462206     ZHar    G    A        0      0        2 
  15  chr15_37462206   Sample    G    A        0      0        2 
  15  chr15_37462443     AAsi    C    A        0      0        2 
  15  chr15_37462443     AKia    C    A        0      0        2 
  15  chr15_37462443     AOna    C    A        0      0        2 
  15  chr15_37462443     ASom    C    A        0      0        2 
  15  chr15_37462443     HCab    C    A        0      0        2 
  15  chr15_37462443     HPrz    C    A        0      0        2 
  15  chr15_37462443     ZBoe    C    A        0      0        2 
  15  chr15_37462443     ZGre    C    A        0      0        2 
  15  chr15_37462443     ZHar    C    A        1      2        2 
  15  chr15_37462443   Sample    C    A        0      0        2 
  15  chr15_37463472     AAsi    G    C        0      0        2 
  15  chr15_37463472     AKia    G    C        0      0        2 
  15  chr15_37463472     AOna    G    C        0      0        2 
  15  chr15_37463472     ASom    G    C        0      0        2 
  15  chr15_37463472     HCab    G    C      0.5      1        2 
  15  chr15_37463472     HPrz    G    C      0.5      1        2 
  15  chr15_37463472     ZBoe    G    C        0      0        2 
  15  chr15_37463472     ZGre    G    C        0      0        2 
  15  chr15_37463472     ZHar    G    C        0      0        2 
  15  chr15_37463472   Sample    G    C        0      0        2 
  15  chr15_37475891     AAsi    A    G        1      2        2 
  15  chr15_37475891     AKia    A    G        1      2        2 
  15  chr15_37475891     AOna    A    G        1      2        2 
  15  chr15_37475891     ASom    A    G        1      2        2 
  15  chr15_37475891     HCab    A    G        0      0        2 
  15  chr15_37475891     HPrz    A    G        0      0        2 
  15  chr15_37475891     ZBoe    A    G        1      2        2 
  15  chr15_37475891     ZGre    A    G        0      0        2 
  15  chr15_37475891     ZHar    A    G        0      0        2 
  15  chr15_37475891   Sample    A    G        0      0        2 
  15  chr15_37476270     AAsi    G    A        0      0        2 
  15  chr15_37476270     AKia    G    A        0      0        2 
  15  chr15_37476270     AOna    G    A        0      0        2 
  15  chr15_37476270     ASom    G    A        0      0        2 
  15  chr15_37476270     HCab    G    A        1      2        2 
  15  chr15_37476270     HPrz    G    A        1      2        2 
  15  chr15_37476270     ZBoe    G    A        0      0        2 
  15  chr15_37476270     ZGre    G    A        0      0        2 
  15  chr15_37476270     ZHar    G    A        0      0        2 
  15  chr15_37476270   Sample    G    A        1      2        2 
  15  chr15_37476789     AAsi    A    G        0      0        2 
  15  chr15_37476789     AKia    A    G        0      0        2 
  15  chr15_37476789     AOna    A    G        0      0        2 
  15  chr15_37476789     ASom    A    G        0      0        2 
  15  chr15_37476789     HCab    A    G      0.5      1        2 
  15  chr15_37476789     HPrz    A    G        0      0        2 
  15  chr15_37476789     ZBoe    A    G        0      0        2 
  15  chr15_37476789     ZGre    A    G        0      0        2 
  15  chr15_37476789     ZHar    A    G        0      0        2 
  15  chr15_37476789   Sample    A    G        0      0        2 
  15  chr15_37477791     AAsi    A    C      0.5      1        2 
  15  chr15_37477791     AKia    A    C        0      0        2 
  15  chr15_37477791     AOna    A    C        0      0        2 
  15  chr15_37477791     ASom    A    C        0      0        2 
  15  chr15_37477791     HCab    A    C        0      0        2 
  15  chr15_37477791     HPrz    A    C        0      0        2 
  15  chr15_37477791     ZBoe    A    C        0      0        2 
  15  chr15_37477791     ZGre    A    C        0      0        2 
  15  chr15_37477791     ZHar    A    C        0      0        2 
  15  chr15_37477791   Sample    A    C        0      0        2 
  15  chr15_37478840     AAsi    G    A        0      0        2 
  15  chr15_37478840     AKia    G    A        0      0        2 
  15  chr15_37478840     AOna    G    A        0      0        2 
  15  chr15_37478840     ASom    G    A        0      0        2 
  15  chr15_37478840     HCab    G    A        1      2        2 
  15  chr15_37478840     HPrz    G    A        1      2        2 
  15  chr15_37478840     ZBoe    G    A        0      0        2 
  15  chr15_37478840     ZGre    G    A        0      0        2 
  15  chr15_37478840     ZHar    G    A        0      0        2 
  15  chr15_37478840   Sample    G    A        1      2        2 
  15  chr15_37483722     AAsi    C    T        0      0        2 
  15  chr15_37483722     AKia    C    T        0      0        2 
  15  chr15_37483722     AOna    C    T        0      0        2 
  15  chr15_37483722     ASom    C    T        0      0        2 
  15  chr15_37483722     HCab    C    T        1      2        2 
  15  chr15_37483722     HPrz    C    T        1      2        2 
  15  chr15_37483722     ZBoe    C    T        0      0        2 
  15  chr15_37483722     ZGre    C    T        0      0        2 
  15  chr15_37483722     ZHar    C    T        0      0        2 
  15  chr15_37483722   Sample    C    T        1      2        2 
  15  chr15_37484060     AAsi    G    C        0      0        2 
  15  chr15_37484060     AKia    G    C        0      0        2 
  15  chr15_37484060     AOna    G    C        0      0        2 
  15  chr15_37484060     ASom    G    C        0      0        2 
  15  chr15_37484060     HCab    G    C        1      2        2 
  15  chr15_37484060     HPrz    G    C        1      2        2 
  15  chr15_37484060     ZBoe    G    C        0      0        2 
  15  chr15_37484060     ZGre    G    C        0      0        2 
  15  chr15_37484060     ZHar    G    C        0      0        2 
  15  chr15_37484060   Sample    G    C        1      2        2 
  15  chr15_37485644     AAsi    C    G        0      0        2 
  15  chr15_37485644     AKia    C    G        0      0        2 
  15  chr15_37485644     AOna    C    G        0      0        2 
  15  chr15_37485644     ASom    C    G        0      0        2 
  15  chr15_37485644     HCab    C    G        0      0        2 
  15  chr15_37485644     HPrz    C    G      0.5      1        2 
  15  chr15_37485644     ZBoe    C    G        0      0        2 
  15  chr15_37485644     ZGre    C    G        0      0        2 
  15  chr15_37485644     ZHar    C    G        0      0        2 
  15  chr15_37485644   Sample    C    G        1      2        2 
  15  chr15_37486378     AAsi    T    C        1      2        2 
  15  chr15_37486378     AKia    T    C        0      0        2 
  15  chr15_37486378     AOna    T    C        0      0        2 
  15  chr15_37486378     ASom    T    C        1      2        2 
  15  chr15_37486378     HCab    T    C        0      0        2 
  15  chr15_37486378     HPrz    T    C        0      0        2 
  15  chr15_37486378     ZBoe    T    C        1      2        2 
  15  chr15_37486378     ZGre    T    C        1      2        2 
  15  chr15_37486378     ZHar    T    C        1      2        2 
  15  chr15_37486378   Sample    T    C        0      0        2 
  15  chr15_37494357     AAsi    G    A        0      0        2 
  15  chr15_37494357     AKia    G    A        0      0        2 
  15  chr15_37494357     AOna    G    A        0      0        2 
  15  chr15_37494357     ASom    G    A        0      0        2 
  15  chr15_37494357     HCab    G    A        1      2        2 
  15  chr15_37494357     HPrz    G    A        1      2        2 
  15  chr15_37494357     ZBoe    G    A        0      0        2 
  15  chr15_37494357     ZGre    G    A        0      0        2 
  15  chr15_37494357     ZHar    G    A        0      0        2 
  15  chr15_37494357   Sample    G    A        1      2        2 
  15  chr15_37495281     AAsi    A    G        0      0        2 
  15  chr15_37495281     AKia    A    G        0      0        2 
  15  chr15_37495281     AOna    A    G        0      0        2 
  15  chr15_37495281     ASom    A    G        0      0        2 
  15  chr15_37495281     HCab    A    G        0      0        2 
  15  chr15_37495281     HPrz    A    G        0      0        2 
  15  chr15_37495281     ZBoe    A    G        0      0        2 
  15  chr15_37495281     ZGre    A    G      0.5      1        2 
  15  chr15_37495281     ZHar    A    G        0      0        2 
  15  chr15_37495281   Sample    A    G        0      0        2 
  15  chr15_37498035     AAsi    C    A        0      0        2 
  15  chr15_37498035     AKia    C    A        0      0        2 
  15  chr15_37498035     AOna    C    A        0      0        2 
  15  chr15_37498035     ASom    C    A        0      0        2 
  15  chr15_37498035     HCab    C    A        0      0        2 
  15  chr15_37498035     HPrz    C    A        0      0        2 
  15  chr15_37498035     ZBoe    C    A      0.5      1        2 
  15  chr15_37498035     ZGre    C    A        0      0        2 
  15  chr15_37498035     ZHar    C    A        0      0        2 
  15  chr15_37498035   Sample    C    A        0      0        2 
  15  chr15_37502501     AAsi    G    C        0      0        2 
  15  chr15_37502501     AKia    G    C        0      0        2 
  15  chr15_37502501     AOna    G    C        0      0        2 
  15  chr15_37502501     ASom    G    C        0      0        2 
  15  chr15_37502501     HCab    G    C        0      0        2 
  15  chr15_37502501     HPrz    G    C        0      0        2 
  15  chr15_37502501     ZBoe    G    C        0      0        2 
  15  chr15_37502501     ZGre    G    C        1      2        2 
  15  chr15_37502501     ZHar    G    C        0      0        2 
  15  chr15_37502501   Sample    G    C        0      0        2 
  15  chr15_37517637     AAsi    T    C        0      0        2 
  15  chr15_37517637     AKia    T    C        0      0        2 
  15  chr15_37517637     AOna    T    C        0      0        2 
  15  chr15_37517637     ASom    T    C        0      0        2 
  15  chr15_37517637     HCab    T    C        1      2        2 
  15  chr15_37517637     HPrz    T    C        1      2        2 
  15  chr15_37517637     ZBoe    T    C        0      0        2 
  15  chr15_37517637     ZGre    T    C        0      0        2 
  15  chr15_37517637     ZHar    T    C        0      0        2 
  15  chr15_37517637   Sample    T    C        1      2        2 
  15  chr15_37543558     AAsi    G    A        0      0        2 
  15  chr15_37543558     AKia    G    A        0      0        2 
  15  chr15_37543558     AOna    G    A        0      0        2 
  15  chr15_37543558     ASom    G    A        0      0        2 
  15  chr15_37543558     HCab    G    A        0      0        2 
  15  chr15_37543558     HPrz    G    A        0      0        2 
  15  chr15_37543558     ZBoe    G    A        0      0        2 
  15  chr15_37543558     ZGre    G    A        1      2        2 
  15  chr15_37543558     ZHar    G    A        0      0        2 
  15  chr15_37543558   Sample    G    A        0      0        2 
  15  chr15_37544467     AAsi    T    G        0      0        2 
  15  chr15_37544467     AKia    T    G        0      0        2 
  15  chr15_37544467     AOna    T    G        0      0        2 
  15  chr15_37544467     ASom    T    G        0      0        2 
  15  chr15_37544467     HCab    T    G        0      0        2 
  15  chr15_37544467     HPrz    T    G        0      0        2 
  15  chr15_37544467     ZBoe    T    G        0      0        2 
  15  chr15_37544467     ZGre    T    G      0.5      1        2 
  15  chr15_37544467     ZHar    T    G        0      0        2 
  15  chr15_37544467   Sample    T    G        0      0        2 
  15  chr15_37553572     AAsi    T    C        0      0        2 
  15  chr15_37553572     AKia    T    C        1      2        2 
  15  chr15_37553572     AOna    T    C        1      2        2 
  15  chr15_37553572     ASom    T    C        0      0        2 
  15  chr15_37553572     HCab    T    C        0      0        2 
  15  chr15_37553572     HPrz    T    C        0      0        2 
  15  chr15_37553572     ZBoe    T    C        0      0        2 
  15  chr15_37553572     ZGre    T    C        0      0        2 
  15  chr15_37553572     ZHar    T    C        0      0        2 
  15  chr15_37553572   Sample    T    C        0      0        2 
  15  chr15_37555773     AAsi    A    G        0      0        2 
  15  chr15_37555773     AKia    A    G        0      0        2 
  15  chr15_37555773     AOna    A    G        0      0        2 
  15  chr15_37555773     ASom    A    G        0      0        2 
  15  chr15_37555773     HCab    A    G      0.5      1        2 
  15  chr15_37555773     HPrz    A    G      0.5      1        2 
  15  chr15_37555773     ZBoe    A    G        0      0        2 
  15  chr15_37555773     ZGre    A    G        0      0        2 
  15  chr15_37555773     ZHar    A    G        0      0        2 
  15  chr15_37555773   Sample    A    G        0      0        2 
  15  chr15_37558123     AAsi    G    A        0      0        2 
  15  chr15_37558123     AKia    G    A        0      0        2 
  15  chr15_37558123     AOna    G    A        0      0        2 
  15  chr15_37558123     ASom    G    A        0      0        2 
  15  chr15_37558123     HCab    G    A        0      0        2 
  15  chr15_37558123     HPrz    G    A        0      0        2 
  15  chr15_37558123     ZBoe    G    A        0      0        2 
  15  chr15_37558123     ZGre    G    A      0.5      1        2 
  15  chr15_37558123     ZHar    G    A        0      0        2 
  15  chr15_37558123   Sample    G    A        0      0        2 
  15  chr15_37563282     AAsi    A    G        0      0        2 
  15  chr15_37563282     AKia    A    G        0      0        2 
  15  chr15_37563282     AOna    A    G        0      0        2 
  15  chr15_37563282     ASom    A    G        0      0        2 
  15  chr15_37563282     HCab    A    G      0.5      1        2 
  15  chr15_37563282     HPrz    A    G      0.5      1        2 
  15  chr15_37563282     ZBoe    A    G        0      0        2 
  15  chr15_37563282     ZGre    A    G        0      0        2 
  15  chr15_37563282     ZHar    A    G        0      0        2 
  15  chr15_37563282   Sample    A    G        1      2        2 
  15  chr15_37581718     AAsi    A    T        0      0        2 
  15  chr15_37581718     AKia    A    T        0      0        2 
  15  chr15_37581718     AOna    A    T        0      0        2 
  15  chr15_37581718     ASom    A    T      0.5      1        2 
  15  chr15_37581718     HCab    A    T        0      0        2 
  15  chr15_37581718     HPrz    A    T        0      0        2 
  15  chr15_37581718     ZBoe    A    T        0      0        2 
  15  chr15_37581718     ZGre    A    T        0      0        2 
  15  chr15_37581718     ZHar    A    T        0      0        2 
  15  chr15_37581718   Sample    A    T        0      0        2 
  15  chr15_37585213     AAsi    G    A        0      0        2 
  15  chr15_37585213     AKia    G    A        1      2        2 
  15  chr15_37585213     AOna    G    A        1      2        2 
  15  chr15_37585213     ASom    G    A        0      0        2 
  15  chr15_37585213     HCab    G    A        0      0        2 
  15  chr15_37585213     HPrz    G    A        0      0        2 
  15  chr15_37585213     ZBoe    G    A        0      0        2 
  15  chr15_37585213     ZGre    G    A        0      0        2 
  15  chr15_37585213     ZHar    G    A        0      0        2 
  15  chr15_37585213   Sample    G    A        0      0        2 
  15  chr15_37591112     AAsi    G    A        0      0        2 
  15  chr15_37591112     AKia    G    A        0      0        2 
  15  chr15_37591112     AOna    G    A        0      0        2 
  15  chr15_37591112     ASom    G    A        0      0        2 
  15  chr15_37591112     HCab    G    A        0      0        2 
  15  chr15_37591112     HPrz    G    A        0      0        2 
  15  chr15_37591112     ZBoe    G    A      0.5      1        2 
  15  chr15_37591112     ZGre    G    A        0      0        2 
  15  chr15_37591112     ZHar    G    A        0      0        2 
  15  chr15_37591112   Sample    G    A        0      0        2 
  15  chr15_37599494     AAsi    G    A        0      0        2 
  15  chr15_37599494     AKia    G    A        0      0        2 
  15  chr15_37599494     AOna    G    A        0      0        2 
  15  chr15_37599494     ASom    G    A        0      0        2 
  15  chr15_37599494     HCab    G    A        0      0        2 
  15  chr15_37599494     HPrz    G    A        0      0        2 
  15  chr15_37599494     ZBoe    G    A        0      0        2 
  15  chr15_37599494     ZGre    G    A        0      0        2 
  15  chr15_37599494     ZHar    G    A        1      2        2 
  15  chr15_37599494   Sample    G    A        0      0        2 
  15  chr15_37611730     AAsi    A    G        0      0        2 
  15  chr15_37611730     AKia    A    G        0      0        2 
  15  chr15_37611730     AOna    A    G        0      0        2 
  15  chr15_37611730     ASom    A    G        0      0        2 
  15  chr15_37611730     HCab    A    G        0      0        2 
  15  chr15_37611730     HPrz    A    G        0      0        2 
  15  chr15_37611730     ZBoe    A    G      0.5      1        2 
  15  chr15_37611730     ZGre    A    G        0      0        2 
  15  chr15_37611730     ZHar    A    G        0      0        2 
  15  chr15_37611730   Sample    A    G        0      0        2 
  15  chr15_37621891     AAsi    T    C        0      0        2 
  15  chr15_37621891     AKia    T    C        0      0        2 
  15  chr15_37621891     AOna    T    C        0      0        2 
  15  chr15_37621891     ASom    T    C        0      0        2 
  15  chr15_37621891     HCab    T    C        1      2        2 
  15  chr15_37621891     HPrz    T    C        1      2        2 
  15  chr15_37621891     ZBoe    T    C        0      0        2 
  15  chr15_37621891     ZGre    T    C        0      0        2 
  15  chr15_37621891     ZHar    T    C        0      0        2 
  15  chr15_37621891   Sample    T    C        1      2        2 
  15  chr15_37623728     AAsi    A    G        0      0        2 
  15  chr15_37623728     AKia    A    G        0      0        2 
  15  chr15_37623728     AOna    A    G        0      0        2 
  15  chr15_37623728     ASom    A    G        0      0        2 
  15  chr15_37623728     HCab    A    G        1      2        2 
  15  chr15_37623728     HPrz    A    G        1      2        2 
  15  chr15_37623728     ZBoe    A    G        0      0        2 
  15  chr15_37623728     ZGre    A    G        0      0        2 
  15  chr15_37623728     ZHar    A    G        0      0        2 
  15  chr15_37623728   Sample    A    G        1      2        2 
  15  chr15_37631174     AAsi    A    G        0      0        2 
  15  chr15_37631174     AKia    A    G        0      0        2 
  15  chr15_37631174     AOna    A    G        0      0        2 
  15  chr15_37631174     ASom    A    G        0      0        2 
  15  chr15_37631174     HCab    A    G        1      2        2 
  15  chr15_37631174     HPrz    A    G        1      2        2 
  15  chr15_37631174     ZBoe    A    G        0      0        2 
  15  chr15_37631174     ZGre    A    G        0      0        2 
  15  chr15_37631174     ZHar    A    G        0      0        2 
  15  chr15_37631174   Sample    A    G        1      2        2 
  15  chr15_37642332     AAsi    T    C        0      0        2 
  15  chr15_37642332     AKia    T    C        0      0        2 
  15  chr15_37642332     AOna    T    C        0      0        2 
  15  chr15_37642332     ASom    T    C        0      0        2 
  15  chr15_37642332     HCab    T    C        0      0        2 
  15  chr15_37642332     HPrz    T    C        0      0        2 
  15  chr15_37642332     ZBoe    T    C        0      0        2 
  15  chr15_37642332     ZGre    T    C        1      2        2 
  15  chr15_37642332     ZHar    T    C        0      0        2 
  15  chr15_37642332   Sample    T    C        0      0        2 
  15  chr15_37652956     AAsi    A    G        0      0        2 
  15  chr15_37652956     AKia    A    G        0      0        2 
  15  chr15_37652956     AOna    A    G        0      0        2 
  15  chr15_37652956     ASom    A    G        0      0        2 
  15  chr15_37652956     HCab    A    G      0.5      1        2 
  15  chr15_37652956     HPrz    A    G      0.5      1        2 
  15  chr15_37652956     ZBoe    A    G        0      0        2 
  15  chr15_37652956     ZGre    A    G        0      0        2 
  15  chr15_37652956     ZHar    A    G        0      0        2 
  15  chr15_37652956   Sample    A    G        0      0        2 
  15  chr15_37661441     AAsi    T    C        0      0        2 
  15  chr15_37661441     AKia    T    C        0      0        2 
  15  chr15_37661441     AOna    T    C        0      0        2 
  15  chr15_37661441     ASom    T    C        0      0        2 
  15  chr15_37661441     HCab    T    C        0      0        2 
  15  chr15_37661441     HPrz    T    C        0      0        2 
  15  chr15_37661441     ZBoe    T    C      0.5      1        2 
  15  chr15_37661441     ZGre    T    C        0      0        2 
  15  chr15_37661441     ZHar    T    C        0      0        2 
  15  chr15_37661441   Sample    T    C        0      0        2 
  15  chr15_37675871     AAsi    G    A        0      0        2 
  15  chr15_37675871     AKia    G    A        0      0        2 
  15  chr15_37675871     AOna    G    A        0      0        2 
  15  chr15_37675871     ASom    G    A        0      0        2 
  15  chr15_37675871     HCab    G    A        1      2        2 
  15  chr15_37675871     HPrz    G    A        1      2        2 
  15  chr15_37675871     ZBoe    G    A        0      0        2 
  15  chr15_37675871     ZGre    G    A        0      0        2 
  15  chr15_37675871     ZHar    G    A        0      0        2 
  15  chr15_37675871   Sample    G    A        1      2        2 
  15  chr15_37684067     AAsi    T    C        0      0        2 
  15  chr15_37684067     AKia    T    C        0      0        2 
  15  chr15_37684067     AOna    T    C        0      0        2 
  15  chr15_37684067     ASom    T    C      0.5      1        2 
  15  chr15_37684067     HCab    T    C        0      0        2 
  15  chr15_37684067     HPrz    T    C        0      0        2 
  15  chr15_37684067     ZBoe    T    C        0      0        2 
  15  chr15_37684067     ZGre    T    C        0      0        2 
  15  chr15_37684067     ZHar    T    C        0      0        2 
  15  chr15_37684067   Sample    T    C        0      0        2 
  15  chr15_37687635     AAsi    G    A        0      0        2 
  15  chr15_37687635     AKia    G    A        0      0        2 
  15  chr15_37687635     AOna    G    A        0      0        2 
  15  chr15_37687635     ASom    G    A        0      0        2 
  15  chr15_37687635     HCab    G    A        0      0        2 
  15  chr15_37687635     HPrz    G    A        0      0        2 
  15  chr15_37687635     ZBoe    G    A        0      0        2 
  15  chr15_37687635     ZGre    G    A      0.5      1        2 
  15  chr15_37687635     ZHar    G    A        0      0        2 
  15  chr15_37687635   Sample    G    A        0      0        2 
  15  chr15_37704251     AAsi    G    A        0      0        2 
  15  chr15_37704251     AKia    G    A        0      0        2 
  15  chr15_37704251     AOna    G    A        0      0        2 
  15  chr15_37704251     ASom    G    A        0      0        2 
  15  chr15_37704251     HCab    G    A        0      0        2 
  15  chr15_37704251     HPrz    G    A        0      0        2 
  15  chr15_37704251     ZBoe    G    A        0      0        2 
  15  chr15_37704251     ZGre    G    A        0      0        2 
  15  chr15_37704251     ZHar    G    A        1      2        2 
  15  chr15_37704251   Sample    G    A        0      0        2 
  15  chr15_37734343     AAsi    A    G        0      0        2 
  15  chr15_37734343     AKia    A    G        0      0        2 
  15  chr15_37734343     AOna    A    G      0.5      1        2 
  15  chr15_37734343     ASom    A    G        0      0        2 
  15  chr15_37734343     HCab    A    G        0      0        2 
  15  chr15_37734343     HPrz    A    G        0      0        2 
  15  chr15_37734343     ZBoe    A    G        0      0        2 
  15  chr15_37734343     ZGre    A    G        1      2        2 
  15  chr15_37734343     ZHar    A    G        0      0        2 
  15  chr15_37734343   Sample    A    G        0      0        2 
  15  chr15_37738228     AAsi    T    C        0      0        2 
  15  chr15_37738228     AKia    T    C        0      0        2 
  15  chr15_37738228     AOna    T    C        0      0        2 
  15  chr15_37738228     ASom    T    C        0      0        2 
  15  chr15_37738228     HCab    T    C        1      2        2 
  15  chr15_37738228     HPrz    T    C        1      2        2 
  15  chr15_37738228     ZBoe    T    C        0      0        2 
  15  chr15_37738228     ZGre    T    C        0      0        2 
  15  chr15_37738228     ZHar    T    C        0      0        2 
  15  chr15_37738228   Sample    T    C        1      2        2 
  15  chr15_37742302     AAsi    T    G        0      0        2 
  15  chr15_37742302     AKia    T    G        0      0        2 
  15  chr15_37742302     AOna    T    G        0      0        2 
  15  chr15_37742302     ASom    T    G        0      0        2 
  15  chr15_37742302     HCab    T    G        1      2        2 
  15  chr15_37742302     HPrz    T    G        1      2        2 
  15  chr15_37742302     ZBoe    T    G        0      0        2 
  15  chr15_37742302     ZGre    T    G        0      0        2 
  15  chr15_37742302     ZHar    T    G        0      0        2 
  15  chr15_37742302   Sample    T    G        1      2        2 
  15  chr15_37772064     AAsi    T    C        0      0        2 
  15  chr15_37772064     AKia    T    C        0      0        2 
  15  chr15_37772064     AOna    T    C        0      0        2 
  15  chr15_37772064     ASom    T    C        0      0        2 
  15  chr15_37772064     HCab    T    C        1      2        2 
  15  chr15_37772064     HPrz    T    C        1      2        2 
  15  chr15_37772064     ZBoe    T    C        0      0        2 
  15  chr15_37772064     ZGre    T    C        0      0        2 
  15  chr15_37772064     ZHar    T    C        1      2        2 
  15  chr15_37772064   Sample    T    C        1      2        2 
  15  chr15_37778791     AAsi    C    T        0      0        2 
  15  chr15_37778791     AKia    C    T        0      0        2 
  15  chr15_37778791     AOna    C    T        1      2        2 
  15  chr15_37778791     ASom    C    T        0      0        2 
  15  chr15_37778791     HCab    C    T        0      0        2 
  15  chr15_37778791     HPrz    C    T        0      0        2 
  15  chr15_37778791     ZBoe    C    T        0      0        2 
  15  chr15_37778791     ZGre    C    T        0      0        2 
  15  chr15_37778791     ZHar    C    T        0      0        2 
  15  chr15_37778791   Sample    C    T        0      0        2 
  15  chr15_37780407     AAsi    A    G        1      2        2 
  15  chr15_37780407     AKia    A    G        1      2        2 
  15  chr15_37780407     AOna    A    G        1      2        2 
  15  chr15_37780407     ASom    A    G        1      2        2 
  15  chr15_37780407     HCab    A    G        0      0        2 
  15  chr15_37780407     HPrz    A    G        0      0        2 
  15  chr15_37780407     ZBoe    A    G        0      0        2 
  15  chr15_37780407     ZGre    A    G        0      0        2 
  15  chr15_37780407     ZHar    A    G        0      0        2 
  15  chr15_37780407   Sample    A    G        0      0        2 
  15  chr15_37781303     AAsi    T    C        0      0        2 
  15  chr15_37781303     AKia    T    C        0      0        2 
  15  chr15_37781303     AOna    T    C        0      0        2 
  15  chr15_37781303     ASom    T    C        0      0        2 
  15  chr15_37781303     HCab    T    C      0.5      1        2 
  15  chr15_37781303     HPrz    T    C        1      2        2 
  15  chr15_37781303     ZBoe    T    C        0      0        2 
  15  chr15_37781303     ZGre    T    C        0      0        2 
  15  chr15_37781303     ZHar    T    C        0      0        2 
  15  chr15_37781303   Sample    T    C        1      2        2 
  15  chr15_37787789     AAsi    G    A        0      0        2 
  15  chr15_37787789     AKia    G    A        0      0        2 
  15  chr15_37787789     AOna    G    A        0      0        2 
  15  chr15_37787789     ASom    G    A        0      0        2 
  15  chr15_37787789     HCab    G    A        1      2        2 
  15  chr15_37787789     HPrz    G    A        1      2        2 
  15  chr15_37787789     ZBoe    G    A        0      0        2 
  15  chr15_37787789     ZGre    G    A        0      0        2 
  15  chr15_37787789     ZHar    G    A        0      0        2 
  15  chr15_37787789   Sample    G    A        1      2        2 
  15  chr15_37792336     AAsi    C    G        0      0        2 
  15  chr15_37792336     AKia    C    G        0      0        2 
  15  chr15_37792336     AOna    C    G        0      0        2 
  15  chr15_37792336     ASom    C    G        0      0        2 
  15  chr15_37792336     HCab    C    G        0      0        2 
  15  chr15_37792336     HPrz    C    G        0      0        2 
  15  chr15_37792336     ZBoe    C    G      0.5      1        2 
  15  chr15_37792336     ZGre    C    G        0      0        2 
  15  chr15_37792336     ZHar    C    G        0      0        2 
  15  chr15_37792336   Sample    C    G        0      0        2 
  15  chr15_37801033     AAsi    A    G        0      0        2 
  15  chr15_37801033     AKia    A    G        0      0        2 
  15  chr15_37801033     AOna    A    G        0      0        2 
  15  chr15_37801033     ASom    A    G        0      0        2 
  15  chr15_37801033     HCab    A    G        0      0        2 
  15  chr15_37801033     HPrz    A    G        0      0        2 
  15  chr15_37801033     ZBoe    A    G      0.5      1        2 
  15  chr15_37801033     ZGre    A    G        0      0        2 
  15  chr15_37801033     ZHar    A    G        0      0        2 
  15  chr15_37801033   Sample    A    G        0      0        2 
  15  chr15_37808147     AAsi    G    C        0      0        2 
  15  chr15_37808147     AKia    G    C        0      0        2 
  15  chr15_37808147     AOna    G    C        0      0        2 
  15  chr15_37808147     ASom    G    C        0      0        2 
  15  chr15_37808147     HCab    G    C        1      2        2 
  15  chr15_37808147     HPrz    G    C        1      2        2 
  15  chr15_37808147     ZBoe    G    C        0      0        2 
  15  chr15_37808147     ZGre    G    C        0      0        2 
  15  chr15_37808147     ZHar    G    C        0      0        2 
  15  chr15_37808147   Sample    G    C        1      2        2 
  15  chr15_37818094     AAsi    T    C        0      0        2 
  15  chr15_37818094     AKia    T    C        0      0        2 
  15  chr15_37818094     AOna    T    C        0      0        2 
  15  chr15_37818094     ASom    T    C        0      0        2 
  15  chr15_37818094     HCab    T    C        1      2        2 
  15  chr15_37818094     HPrz    T    C        1      2        2 
  15  chr15_37818094     ZBoe    T    C        0      0        2 
  15  chr15_37818094     ZGre    T    C        0      0        2 
  15  chr15_37818094     ZHar    T    C        0      0        2 
  15  chr15_37818094   Sample    T    C        1      2        2 
  15  chr15_37826244     AAsi    T    C        0      0        2 
  15  chr15_37826244     AKia    T    C        0      0        2 
  15  chr15_37826244     AOna    T    C        0      0        2 
  15  chr15_37826244     ASom    T    C        0      0        2 
  15  chr15_37826244     HCab    T    C        1      2        2 
  15  chr15_37826244     HPrz    T    C        1      2        2 
  15  chr15_37826244     ZBoe    T    C        0      0        2 
  15  chr15_37826244     ZGre    T    C        0      0        2 
  15  chr15_37826244     ZHar    T    C        0      0        2 
  15  chr15_37826244   Sample    T    C        1      2        2 
  15  chr15_37831036     AAsi    G    A        0      0        2 
  15  chr15_37831036     AKia    G    A        0      0        2 
  15  chr15_37831036     AOna    G    A        0      0        2 
  15  chr15_37831036     ASom    G    A        0      0        2 
  15  chr15_37831036     HCab    G    A        0      0        2 
  15  chr15_37831036     HPrz    G    A        0      0        2 
  15  chr15_37831036     ZBoe    G    A        0      0        2 
  15  chr15_37831036     ZGre    G    A        0      0        2 
  15  chr15_37831036     ZHar    G    A        1      2        2 
  15  chr15_37831036   Sample    G    A        0      0        2 
  15  chr15_37838893     AAsi    A    G        0      0        2 
  15  chr15_37838893     AKia    A    G        0      0        2 
  15  chr15_37838893     AOna    A    G      0.5      1        2 
  15  chr15_37838893     ASom    A    G        0      0        2 
  15  chr15_37838893     HCab    A    G        0      0        2 
  15  chr15_37838893     HPrz    A    G        0      0        2 
  15  chr15_37838893     ZBoe    A    G        0      0        2 
  15  chr15_37838893     ZGre    A    G        0      0        2 
  15  chr15_37838893     ZHar    A    G        0      0        2 
  15  chr15_37838893   Sample    A    G        0      0        2 
  15  chr15_37846474     AAsi    T    G        0      0        2 
  15  chr15_37846474     AKia    T    G        0      0        2 
  15  chr15_37846474     AOna    T    G      0.5      1        2 
  15  chr15_37846474     ASom    T    G        0      0        2 
  15  chr15_37846474     HCab    T    G        0      0        2 
  15  chr15_37846474     HPrz    T    G        0      0        2 
  15  chr15_37846474     ZBoe    T    G        0      0        2 
  15  chr15_37846474     ZGre    T    G        0      0        2 
  15  chr15_37846474     ZHar    T    G        0      0        2 
  15  chr15_37846474   Sample    T    G        0      0        2 
  15  chr15_37856731     AAsi    A    G        0      0        2 
  15  chr15_37856731     AKia    A    G        1      2        2 
  15  chr15_37856731     AOna    A    G        0      0        2 
  15  chr15_37856731     ASom    A    G        0      0        2 
  15  chr15_37856731     HCab    A    G        0      0        2 
  15  chr15_37856731     HPrz    A    G        0      0        2 
  15  chr15_37856731     ZBoe    A    G        0      0        2 
  15  chr15_37856731     ZGre    A    G        0      0        2 
  15  chr15_37856731     ZHar    A    G        0      0        2 
  15  chr15_37856731   Sample    A    G        0      0        2 
  15  chr15_37857065     AAsi    C    G        0      0        2 
  15  chr15_37857065     AKia    C    G        0      0        2 
  15  chr15_37857065     AOna    C    G        0      0        2 
  15  chr15_37857065     ASom    C    G        0      0        2 
  15  chr15_37857065     HCab    C    G        0      0        2 
  15  chr15_37857065     HPrz    C    G        0      0        2 
  15  chr15_37857065     ZBoe    C    G        0      0        2 
  15  chr15_37857065     ZGre    C    G        1      2        2 
  15  chr15_37857065     ZHar    C    G        0      0        2 
  15  chr15_37857065   Sample    C    G        0      0        2 
  15  chr15_37863762     AAsi    T    C        0      0        2 
  15  chr15_37863762     AKia    T    C        0      0        2 
  15  chr15_37863762     AOna    T    C        0      0        2 
  15  chr15_37863762     ASom    T    C        0      0        2 
  15  chr15_37863762     HCab    T    C        1      2        2 
  15  chr15_37863762     HPrz    T    C        1      2        2 
  15  chr15_37863762     ZBoe    T    C        0      0        2 
  15  chr15_37863762     ZGre    T    C        0      0        2 
  15  chr15_37863762     ZHar    T    C        0      0        2 
  15  chr15_37863762   Sample    T    C        1      2        2 
  15  chr15_37866672     AAsi    A    T        0      0        2 
  15  chr15_37866672     AKia    A    T        0      0        2 
  15  chr15_37866672     AOna    A    T        0      0        2 
  15  chr15_37866672     ASom    A    T        0      0        2 
  15  chr15_37866672     HCab    A    T        0      0        2 
  15  chr15_37866672     HPrz    A    T        0      0        2 
  15  chr15_37866672     ZBoe    A    T        1      2        2 
  15  chr15_37866672     ZGre    A    T        0      0        2 
  15  chr15_37866672     ZHar    A    T        0      0        2 
  15  chr15_37866672   Sample    A    T        0      0        2 
  15  chr15_37869307     AAsi    T    C        0      0        2 
  15  chr15_37869307     AKia    T    C        0      0        2 
  15  chr15_37869307     AOna    T    C        0      0        2 
  15  chr15_37869307     ASom    T    C        0      0        2 
  15  chr15_37869307     HCab    T    C        0      0        2 
  15  chr15_37869307     HPrz    T    C        0      0        2 
  15  chr15_37869307     ZBoe    T    C        0      0        2 
  15  chr15_37869307     ZGre    T    C        0      0        2 
  15  chr15_37869307     ZHar    T    C        1      2        2 
  15  chr15_37869307   Sample    T    C        1      2        2 
  15  chr15_37869919     AAsi    C    T        0      0        2 
  15  chr15_37869919     AKia    C    T        0      0        2 
  15  chr15_37869919     AOna    C    T        0      0        2 
  15  chr15_37869919     ASom    C    T        0      0        2 
  15  chr15_37869919     HCab    C    T        1      2        2 
  15  chr15_37869919     HPrz    C    T        1      2        2 
  15  chr15_37869919     ZBoe    C    T        0      0        2 
  15  chr15_37869919     ZGre    C    T        0      0        2 
  15  chr15_37869919     ZHar    C    T        0      0        2 
  15  chr15_37869919   Sample    C    T        1      2        2 
  15  chr15_37870221     AAsi    T    C        0      0        2 
  15  chr15_37870221     AKia    T    C        0      0        2 
  15  chr15_37870221     AOna    T    C        0      0        2 
  15  chr15_37870221     ASom    T    C        0      0        2 
  15  chr15_37870221     HCab    T    C        1      2        2 
  15  chr15_37870221     HPrz    T    C        1      2        2 
  15  chr15_37870221     ZBoe    T    C        0      0        2 
  15  chr15_37870221     ZGre    T    C        1      2        2 
  15  chr15_37870221     ZHar    T    C        0      0        2 
  15  chr15_37870221   Sample    T    C        1      2        2 
  15  chr15_37871296     AAsi    A    G        0      0        2 
  15  chr15_37871296     AKia    A    G        0      0        2 
  15  chr15_37871296     AOna    A    G        0      0        2 
  15  chr15_37871296     ASom    A    G        0      0        2 
  15  chr15_37871296     HCab    A    G        0      0        2 
  15  chr15_37871296     HPrz    A    G        0      0        2 
  15  chr15_37871296     ZBoe    A    G        0      0        2 
  15  chr15_37871296     ZGre    A    G        0      0        2 
  15  chr15_37871296     ZHar    A    G        1      2        2 
  15  chr15_37871296   Sample    A    G        0      0        2 
  15  chr15_37879538     AAsi    A    G        0      0        2 
  15  chr15_37879538     AKia    A    G        0      0        2 
  15  chr15_37879538     AOna    A    G        0      0        2 
  15  chr15_37879538     ASom    A    G        0      0        2 
  15  chr15_37879538     HCab    A    G      0.5      1        2 
  15  chr15_37879538     HPrz    A    G        0      0        2 
  15  chr15_37879538     ZBoe    A    G        0      0        2 
  15  chr15_37879538     ZGre    A    G        0      0        2 
  15  chr15_37879538     ZHar    A    G        0      0        2 
  15  chr15_37879538   Sample    A    G        0      0        2 
  15  chr15_37880484     AAsi    T    A        0      0        2 
  15  chr15_37880484     AKia    T    A        0      0        2 
  15  chr15_37880484     AOna    T    A        0      0        2 
  15  chr15_37880484     ASom    T    A        0      0        2 
  15  chr15_37880484     HCab    T    A        0      0        2 
  15  chr15_37880484     HPrz    T    A      0.5      1        2 
  15  chr15_37880484     ZBoe    T    A        0      0        2 
  15  chr15_37880484     ZGre    T    A        0      0        2 
  15  chr15_37880484     ZHar    T    A        0      0        2 
  15  chr15_37880484   Sample    T    A        0      0        2 
  15  chr15_37905973     AAsi    T    G        0      0        2 
  15  chr15_37905973     AKia    T    G        0      0        2 
  15  chr15_37905973     AOna    T    G        0      0        2 
  15  chr15_37905973     ASom    T    G      0.5      1        2 
  15  chr15_37905973     HCab    T    G        0      0        2 
  15  chr15_37905973     HPrz    T    G        0      0        2 
  15  chr15_37905973     ZBoe    T    G        0      0        2 
  15  chr15_37905973     ZGre    T    G        0      0        2 
  15  chr15_37905973     ZHar    T    G        0      0        2 
  15  chr15_37905973   Sample    T    G        0      0        2 
  15  chr15_37906390     AAsi    A    G        0      0        2 
  15  chr15_37906390     AKia    A    G        0      0        2 
  15  chr15_37906390     AOna    A    G        0      0        2 
  15  chr15_37906390     ASom    A    G        0      0        2 
  15  chr15_37906390     HCab    A    G        0      0        2 
  15  chr15_37906390     HPrz    A    G        0      0        2 
  15  chr15_37906390     ZBoe    A    G        0      0        2 
  15  chr15_37906390     ZGre    A    G        0      0        2 
  15  chr15_37906390     ZHar    A    G      0.5      1        2 
  15  chr15_37906390   Sample    A    G        0      0        2 
  15  chr15_37911564     AAsi    C    A        0      0        2 
  15  chr15_37911564     AKia    C    A        0      0        2 
  15  chr15_37911564     AOna    C    A        0      0        2 
  15  chr15_37911564     ASom    C    A        0      0        2 
  15  chr15_37911564     HCab    C    A        1      2        2 
  15  chr15_37911564     HPrz    C    A        1      2        2 
  15  chr15_37911564     ZBoe    C    A        0      0        2 
  15  chr15_37911564     ZGre    C    A        0      0        2 
  15  chr15_37911564     ZHar    C    A        0      0        2 
  15  chr15_37911564   Sample    C    A        1      2        2 
  15  chr15_37912912     AAsi    A    C        0      0        2 
  15  chr15_37912912     AKia    A    C        0      0        2 
  15  chr15_37912912     AOna    A    C      0.5      1        2 
  15  chr15_37912912     ASom    A    C        0      0        2 
  15  chr15_37912912     HCab    A    C        0      0        2 
  15  chr15_37912912     HPrz    A    C        0      0        2 
  15  chr15_37912912     ZBoe    A    C        0      0        2 
  15  chr15_37912912     ZGre    A    C        0      0        2 
  15  chr15_37912912     ZHar    A    C        0      0        2 
  15  chr15_37912912   Sample    A    C        0      0        2 
  15  chr15_37915281     AAsi    A    G        0      0        2 
  15  chr15_37915281     AKia    A    G        0      0        2 
  15  chr15_37915281     AOna    A    G        0      0        2 
  15  chr15_37915281     ASom    A    G        0      0        2 
  15  chr15_37915281     HCab    A    G        0      0        2 
  15  chr15_37915281     HPrz    A    G        0      0        2 
  15  chr15_37915281     ZBoe    A    G        0      0        2 
  15  chr15_37915281     ZGre    A    G        0      0        2 
  15  chr15_37915281     ZHar    A    G      0.5      1        2 
  15  chr15_37915281   Sample    A    G        0      0        2 
  15  chr15_37916794     AAsi    T    G        0      0        2 
  15  chr15_37916794     AKia    T    G        0      0        2 
  15  chr15_37916794     AOna    T    G        0      0        2 
  15  chr15_37916794     ASom    T    G      0.5      1        2 
  15  chr15_37916794     HCab    T    G        0      0        2 
  15  chr15_37916794     HPrz    T    G        0      0        2 
  15  chr15_37916794     ZBoe    T    G        0      0        2 
  15  chr15_37916794     ZGre    T    G        0      0        2 
  15  chr15_37916794     ZHar    T    G        0      0        2 
  15  chr15_37916794   Sample    T    G        0      0        2 
  15  chr15_37917922     AAsi    G    A        0      0        2 
  15  chr15_37917922     AKia    G    A      0.5      1        2 
  15  chr15_37917922     AOna    G    A      0.5      1        2 
  15  chr15_37917922     ASom    G    A        0      0        2 
  15  chr15_37917922     HCab    G    A        0      0        2 
  15  chr15_37917922     HPrz    G    A        0      0        2 
  15  chr15_37917922     ZBoe    G    A        0      0        2 
  15  chr15_37917922     ZGre    G    A        0      0        2 
  15  chr15_37917922     ZHar    G    A        0      0        2 
  15  chr15_37917922   Sample    G    A        0      0        2 
  15  chr15_37918186     AAsi    G    A        0      0        2 
  15  chr15_37918186     AKia    G    A      0.5      1        2 
  15  chr15_37918186     AOna    G    A        1      2        2 
  15  chr15_37918186     ASom    G    A        0      0        2 
  15  chr15_37918186     HCab    G    A        0      0        2 
  15  chr15_37918186     HPrz    G    A        0      0        2 
  15  chr15_37918186     ZBoe    G    A        0      0        2 
  15  chr15_37918186     ZGre    G    A        0      0        2 
  15  chr15_37918186     ZHar    G    A        0      0        2 
  15  chr15_37918186   Sample    G    A        0      0        2 
  15  chr15_37920444     AAsi    G    A        0      0        2 
  15  chr15_37920444     AKia    G    A        0      0        2 
  15  chr15_37920444     AOna    G    A        0      0        2 
  15  chr15_37920444     ASom    G    A        0      0        2 
  15  chr15_37920444     HCab    G    A        1      2        2 
  15  chr15_37920444     HPrz    G    A        1      2        2 
  15  chr15_37920444     ZBoe    G    A        0      0        2 
  15  chr15_37920444     ZGre    G    A        0      0        2 
  15  chr15_37920444     ZHar    G    A        0      0        2 
  15  chr15_37920444   Sample    G    A        1      2        2 
  15  chr15_37920924     AAsi    A    G        0      0        2 
  15  chr15_37920924     AKia    A    G      0.5      1        2 
  15  chr15_37920924     AOna    A    G        0      0        2 
  15  chr15_37920924     ASom    A    G        0      0        2 
  15  chr15_37920924     HCab    A    G        0      0        2 
  15  chr15_37920924     HPrz    A    G        0      0        2 
  15  chr15_37920924     ZBoe    A    G        0      0        2 
  15  chr15_37920924     ZGre    A    G        0      0        2 
  15  chr15_37920924     ZHar    A    G        0      0        2 
  15  chr15_37920924   Sample    A    G        0      0        2 
  15  chr15_37937035     AAsi    A    G        0      0        2 
  15  chr15_37937035     AKia    A    G        0      0        2 
  15  chr15_37937035     AOna    A    G      0.5      1        2 
  15  chr15_37937035     ASom    A    G        0      0        2 
  15  chr15_37937035     HCab    A    G        0      0        2 
  15  chr15_37937035     HPrz    A    G        0      0        2 
  15  chr15_37937035     ZBoe    A    G        0      0        2 
  15  chr15_37937035     ZGre    A    G        0      0        2 
  15  chr15_37937035     ZHar    A    G        0      0        2 
  15  chr15_37937035   Sample    A    G        0      0        2 
  15  chr15_37948444     AAsi    A    G        0      0        2 
  15  chr15_37948444     AKia    A    G        0      0        2 
  15  chr15_37948444     AOna    A    G      0.5      1        2 
  15  chr15_37948444     ASom    A    G        0      0        2 
  15  chr15_37948444     HCab    A    G        0      0        2 
  15  chr15_37948444     HPrz    A    G        0      0        2 
  15  chr15_37948444     ZBoe    A    G        0      0        2 
  15  chr15_37948444     ZGre    A    G        0      0        2 
  15  chr15_37948444     ZHar    A    G        0      0        2 
  15  chr15_37948444   Sample    A    G        0      0        2 
  15  chr15_37948638     AAsi    G    A        0      0        2 
  15  chr15_37948638     AKia    G    A        0      0        2 
  15  chr15_37948638     AOna    G    A        0      0        2 
  15  chr15_37948638     ASom    G    A        0      0        2 
  15  chr15_37948638     HCab    G    A        1      2        2 
  15  chr15_37948638     HPrz    G    A        1      2        2 
  15  chr15_37948638     ZBoe    G    A        0      0        2 
  15  chr15_37948638     ZGre    G    A        0      0        2 
  15  chr15_37948638     ZHar    G    A        0      0        2 
  15  chr15_37948638   Sample    G    A        1      2        2 
  15  chr15_37964703     AAsi    C    A        0      0        2 
  15  chr15_37964703     AKia    C    A        0      0        2 
  15  chr15_37964703     AOna    C    A        0      0        2 
  15  chr15_37964703     ASom    C    A        0      0        2 
  15  chr15_37964703     HCab    C    A        0      0        2 
  15  chr15_37964703     HPrz    C    A        0      0        2 
  15  chr15_37964703     ZBoe    C    A        0      0        2 
  15  chr15_37964703     ZGre    C    A        0      0        2 
  15  chr15_37964703     ZHar    C    A        1      2        2 
  15  chr15_37964703   Sample    C    A        0      0        2 
  15  chr15_37978385     AAsi    T    C        0      0        2 
  15  chr15_37978385     AKia    T    C      0.5      1        2 
  15  chr15_37978385     AOna    T    C        0      0        2 
  15  chr15_37978385     ASom    T    C      0.5      1        2 
  15  chr15_37978385     HCab    T    C        0      0        2 
  15  chr15_37978385     HPrz    T    C        0      0        2 
  15  chr15_37978385     ZBoe    T    C        0      0        2 
  15  chr15_37978385     ZGre    T    C        0      0        2 
  15  chr15_37978385     ZHar    T    C        0      0        2 
  15  chr15_37978385   Sample    T    C        0      0        2 
  15  chr15_37992920     AAsi    C    T        0      0        2 
  15  chr15_37992920     AKia    C    T        0      0        2 
  15  chr15_37992920     AOna    C    T        0      0        2 
  15  chr15_37992920     ASom    C    T        0      0        2 
  15  chr15_37992920     HCab    C    T        1      2        2 
  15  chr15_37992920     HPrz    C    T        1      2        2 
  15  chr15_37992920     ZBoe    C    T        0      0        2 
  15  chr15_37992920     ZGre    C    T        0      0        2 
  15  chr15_37992920     ZHar    C    T        0      0        2 
  15  chr15_37992920   Sample    C    T        1      2        2 
  15  chr15_37993589     AAsi    G    C        0      0        2 
  15  chr15_37993589     AKia    G    C        0      0        2 
  15  chr15_37993589     AOna    G    C        0      0        2 
  15  chr15_37993589     ASom    G    C        0      0        2 
  15  chr15_37993589     HCab    G    C        0      0        2 
  15  chr15_37993589     HPrz    G    C        0      0        2 
  15  chr15_37993589     ZBoe    G    C        1      2        2 
  15  chr15_37993589     ZGre    G    C        1      2        2 
  15  chr15_37993589     ZHar    G    C        1      2        2 
  15  chr15_37993589   Sample    G    C        0      0        2 
  15  chr15_37996495     AAsi    C    T        0      0        2 
  15  chr15_37996495     AKia    C    T        0      0        2 
  15  chr15_37996495     AOna    C    T        0      0        2 
  15  chr15_37996495     ASom    C    T        0      0        2 
  15  chr15_37996495     HCab    C    T        1      2        2 
  15  chr15_37996495     HPrz    C    T        1      2        2 
  15  chr15_37996495     ZBoe    C    T        0      0        2 
  15  chr15_37996495     ZGre    C    T        0      0        2 
  15  chr15_37996495     ZHar    C    T        0      0        2 
  15  chr15_37996495   Sample    C    T        1      2        2 
  15  chr15_38033891     AAsi    T    C        0      0        2 
  15  chr15_38033891     AKia    T    C        0      0        2 
  15  chr15_38033891     AOna    T    C        0      0        2 
  15  chr15_38033891     ASom    T    C        0      0        2 
  15  chr15_38033891     HCab    T    C        0      0        2 
  15  chr15_38033891     HPrz    T    C        0      0        2 
  15  chr15_38033891     ZBoe    T    C        0      0        2 
  15  chr15_38033891     ZGre    T    C        0      0        2 
  15  chr15_38033891     ZHar    T    C        1      2        2 
  15  chr15_38033891   Sample    T    C        0      0        2 
  15  chr15_38039900     AAsi    T    A        0      0        2 
  15  chr15_38039900     AKia    T    A        0      0        2 
  15  chr15_38039900     AOna    T    A        0      0        2 
  15  chr15_38039900     ASom    T    A        0      0        2 
  15  chr15_38039900     HCab    T    A        0      0        2 
  15  chr15_38039900     HPrz    T    A      0.5      1        2 
  15  chr15_38039900     ZBoe    T    A        0      0        2 
  15  chr15_38039900     ZGre    T    A        0      0        2 
  15  chr15_38039900     ZHar    T    A        0      0        2 
  15  chr15_38039900   Sample    T    A        0      0        2 
  15  chr15_38045326     AAsi    G    A        0      0        2 
  15  chr15_38045326     AKia    G    A        0      0        2 
  15  chr15_38045326     AOna    G    A        0      0        2 
  15  chr15_38045326     ASom    G    A        1      2        2 
  15  chr15_38045326     HCab    G    A        0      0        2 
  15  chr15_38045326     HPrz    G    A        0      0        2 
  15  chr15_38045326     ZBoe    G    A        0      0        2 
  15  chr15_38045326     ZGre    G    A        0      0        2 
  15  chr15_38045326     ZHar    G    A        0      0        2 
  15  chr15_38045326   Sample    G    A        0      0        2 
  15  chr15_38047698     AAsi    C    T        0      0        2 
  15  chr15_38047698     AKia    C    T        0      0        2 
  15  chr15_38047698     AOna    C    T        0      0        2 
  15  chr15_38047698     ASom    C    T        0      0        2 
  15  chr15_38047698     HCab    C    T        1      2        2 
  15  chr15_38047698     HPrz    C    T        1      2        2 
  15  chr15_38047698     ZBoe    C    T        0      0        2 
  15  chr15_38047698     ZGre    C    T        0      0        2 
  15  chr15_38047698     ZHar    C    T        0      0        2 
  15  chr15_38047698   Sample    C    T        1      2        2 
  15  chr15_38052479     AAsi    A    C        0      0        2 
  15  chr15_38052479     AKia    A    C        0      0        2 
  15  chr15_38052479     AOna    A    C        0      0        2 
  15  chr15_38052479     ASom    A    C        0      0        2 
  15  chr15_38052479     HCab    A    C        1      2        2 
  15  chr15_38052479     HPrz    A    C        1      2        2 
  15  chr15_38052479     ZBoe    A    C        0      0        2 
  15  chr15_38052479     ZGre    A    C        0      0        2 
  15  chr15_38052479     ZHar    A    C        0      0        2 
  15  chr15_38052479   Sample    A    C        1      2        2 
  15  chr15_38057126     AAsi    G    A        0      0        2 
  15  chr15_38057126     AKia    G    A        0      0        2 
  15  chr15_38057126     AOna    G    A        1      2        2 
  15  chr15_38057126     ASom    G    A        0      0        2 
  15  chr15_38057126     HCab    G    A        0      0        2 
  15  chr15_38057126     HPrz    G    A        0      0        2 
  15  chr15_38057126     ZBoe    G    A        0      0        2 
  15  chr15_38057126     ZGre    G    A        0      0        2 
  15  chr15_38057126     ZHar    G    A        0      0        2 
  15  chr15_38057126   Sample    G    A        0      0        2 
  15  chr15_38072861     AAsi    A    G        0      0        2 
  15  chr15_38072861     AKia    A    G        0      0        2 
  15  chr15_38072861     AOna    A    G        0      0        2 
  15  chr15_38072861     ASom    A    G        0      0        2 
  15  chr15_38072861     HCab    A    G        0      0        2 
  15  chr15_38072861     HPrz    A    G        0      0        2 
  15  chr15_38072861     ZBoe    A    G      0.5      1        2 
  15  chr15_38072861     ZGre    A    G        0      0        2 
  15  chr15_38072861     ZHar    A    G        0      0        2 
  15  chr15_38072861   Sample    A    G        0      0        2 
  15  chr15_38092382     AAsi    C    T        1      2        2 
  15  chr15_38092382     AKia    C    T        0      0        2 
  15  chr15_38092382     AOna    C    T        0      0        2 
  15  chr15_38092382     ASom    C    T        1      2        2 
  15  chr15_38092382     HCab    C    T        0      0        2 
  15  chr15_38092382     HPrz    C    T        0      0        2 
  15  chr15_38092382     ZBoe    C    T        0      0        2 
  15  chr15_38092382     ZGre    C    T        0      0        2 
  15  chr15_38092382     ZHar    C    T        0      0        2 
  15  chr15_38092382   Sample    C    T        0      0        2 
  15  chr15_38092615     AAsi    T    C        0      0        2 
  15  chr15_38092615     AKia    T    C        0      0        2 
  15  chr15_38092615     AOna    T    C        1      2        2 
  15  chr15_38092615     ASom    T    C        0      0        2 
  15  chr15_38092615     HCab    T    C        0      0        2 
  15  chr15_38092615     HPrz    T    C        0      0        2 
  15  chr15_38092615     ZBoe    T    C        0      0        2 
  15  chr15_38092615     ZGre    T    C        0      0        2 
  15  chr15_38092615     ZHar    T    C        0      0        2 
  15  chr15_38092615   Sample    T    C        0      0        2 
  15  chr15_38097865     AAsi    T    C        0      0        2 
  15  chr15_38097865     AKia    T    C        0      0        2 
  15  chr15_38097865     AOna    T    C        0      0        2 
  15  chr15_38097865     ASom    T    C        0      0        2 
  15  chr15_38097865     HCab    T    C        0      0        2 
  15  chr15_38097865     HPrz    T    C      0.5      1        2 
  15  chr15_38097865     ZBoe    T    C        0      0        2 
  15  chr15_38097865     ZGre    T    C        0      0        2 
  15  chr15_38097865     ZHar    T    C        0      0        2 
  15  chr15_38097865   Sample    T    C        0      0        2 
  15  chr15_38108500     AAsi    T    A        0      0        2 
  15  chr15_38108500     AKia    T    A        0      0        2 
  15  chr15_38108500     AOna    T    A        1      2        2 
  15  chr15_38108500     ASom    T    A        0      0        2 
  15  chr15_38108500     HCab    T    A        0      0        2 
  15  chr15_38108500     HPrz    T    A        0      0        2 
  15  chr15_38108500     ZBoe    T    A        0      0        2 
  15  chr15_38108500     ZGre    T    A        0      0        2 
  15  chr15_38108500     ZHar    T    A        0      0        2 
  15  chr15_38108500   Sample    T    A        0      0        2 
  15  chr15_38109366     AAsi    T    G        0      0        2 
  15  chr15_38109366     AKia    T    G        1      2        2 
  15  chr15_38109366     AOna    T    G        1      2        2 
  15  chr15_38109366     ASom    T    G        0      0        2 
  15  chr15_38109366     HCab    T    G        0      0        2 
  15  chr15_38109366     HPrz    T    G        0      0        2 
  15  chr15_38109366     ZBoe    T    G        0      0        2 
  15  chr15_38109366     ZGre    T    G        0      0        2 
  15  chr15_38109366     ZHar    T    G        0      0        2 
  15  chr15_38109366   Sample    T    G        0      0        2 
  15  chr15_38112790     AAsi    G    A        0      0        2 
  15  chr15_38112790     AKia    G    A        0      0        2 
  15  chr15_38112790     AOna    G    A        0      0        2 
  15  chr15_38112790     ASom    G    A        0      0        2 
  15  chr15_38112790     HCab    G    A        1      2        2 
  15  chr15_38112790     HPrz    G    A        1      2        2 
  15  chr15_38112790     ZBoe    G    A        0      0        2 
  15  chr15_38112790     ZGre    G    A        0      0        2 
  15  chr15_38112790     ZHar    G    A        0      0        2 
  15  chr15_38112790   Sample    G    A        1      2        2 
  15  chr15_38113462     AAsi    T    C        0      0        2 
  15  chr15_38113462     AKia    T    C        0      0        2 
  15  chr15_38113462     AOna    T    C        0      0        2 
  15  chr15_38113462     ASom    T    C        0      0        2 
  15  chr15_38113462     HCab    T    C        0      0        2 
  15  chr15_38113462     HPrz    T    C        0      0        2 
  15  chr15_38113462     ZBoe    T    C      0.5      1        2 
  15  chr15_38113462     ZGre    T    C        0      0        2 
  15  chr15_38113462     ZHar    T    C        0      0        2 
  15  chr15_38113462   Sample    T    C        0      0        2 
  15  chr15_38115005     AAsi    G    A        0      0        2 
  15  chr15_38115005     AKia    G    A        0      0        2 
  15  chr15_38115005     AOna    G    A        1      2        2 
  15  chr15_38115005     ASom    G    A        0      0        2 
  15  chr15_38115005     HCab    G    A        0      0        2 
  15  chr15_38115005     HPrz    G    A        0      0        2 
  15  chr15_38115005     ZBoe    G    A        0      0        2 
  15  chr15_38115005     ZGre    G    A        0      0        2 
  15  chr15_38115005     ZHar    G    A        0      0        2 
  15  chr15_38115005   Sample    G    A        0      0        2 
  15  chr15_38121158     AAsi    A    C      0.5      1        2 
  15  chr15_38121158     AKia    A    C        0      0        2 
  15  chr15_38121158     AOna    A    C        0      0        2 
  15  chr15_38121158     ASom    A    C        0      0        2 
  15  chr15_38121158     HCab    A    C        0      0        2 
  15  chr15_38121158     HPrz    A    C        0      0        2 
  15  chr15_38121158     ZBoe    A    C        0      0        2 
  15  chr15_38121158     ZGre    A    C        0      0        2 
  15  chr15_38121158     ZHar    A    C        0      0        2 
  15  chr15_38121158   Sample    A    C        0      0        2 
  15  chr15_38121584     AAsi    T    G        0      0        2 
  15  chr15_38121584     AKia    T    G        0      0        2 
  15  chr15_38121584     AOna    T    G        0      0        2 
  15  chr15_38121584     ASom    T    G        0      0        2 
  15  chr15_38121584     HCab    T    G        0      0        2 
  15  chr15_38121584     HPrz    T    G        0      0        2 
  15  chr15_38121584     ZBoe    T    G        1      2        2 
  15  chr15_38121584     ZGre    T    G        0      0        2 
  15  chr15_38121584     ZHar    T    G        0      0        2 
  15  chr15_38121584   Sample    T    G        0      0        2 
  15  chr15_38123252     AAsi    A    G        0      0        2 
  15  chr15_38123252     AKia    A    G        0      0        2 
  15  chr15_38123252     AOna    A    G        0      0        2 
  15  chr15_38123252     ASom    A    G        1      2        2 
  15  chr15_38123252     HCab    A    G        0      0        2 
  15  chr15_38123252     HPrz    A    G        0      0        2 
  15  chr15_38123252     ZBoe    A    G        0      0        2 
  15  chr15_38123252     ZGre    A    G        0      0        2 
  15  chr15_38123252     ZHar    A    G        0      0        2 
  15  chr15_38123252   Sample    A    G        0      0        2 
  15  chr15_38124611     AAsi    G    A        0      0        2 
  15  chr15_38124611     AKia    G    A        0      0        2 
  15  chr15_38124611     AOna    G    A        0      0        2 
  15  chr15_38124611     ASom    G    A        0      0        2 
  15  chr15_38124611     HCab    G    A        1      2        2 
  15  chr15_38124611     HPrz    G    A        1      2        2 
  15  chr15_38124611     ZBoe    G    A        0      0        2 
  15  chr15_38124611     ZGre    G    A        0      0        2 
  15  chr15_38124611     ZHar    G    A        0      0        2 
  15  chr15_38124611   Sample    G    A        1      2        2 
  15  chr15_38146575     AAsi    A    G        0      0        2 
  15  chr15_38146575     AKia    A    G        0      0        2 
  15  chr15_38146575     AOna    A    G        0      0        2 
  15  chr15_38146575     ASom    A    G      0.5      1        2 
  15  chr15_38146575     HCab    A    G        0      0        2 
  15  chr15_38146575     HPrz    A    G        0      0        2 
  15  chr15_38146575     ZBoe    A    G        0      0        2 
  15  chr15_38146575     ZGre    A    G        0      0        2 
  15  chr15_38146575     ZHar    A    G        0      0        2 
  15  chr15_38146575   Sample    A    G        0      0        2 
  15  chr15_38158557     AAsi    G    A        0      0        2 
  15  chr15_38158557     AKia    G    A        0      0        2 
  15  chr15_38158557     AOna    G    A        0      0        2 
  15  chr15_38158557     ASom    G    A        0      0        2 
  15  chr15_38158557     HCab    G    A        0      0        2 
  15  chr15_38158557     HPrz    G    A        0      0        2 
  15  chr15_38158557     ZBoe    G    A      0.5      1        2 
  15  chr15_38158557     ZGre    G    A        0      0        2 
  15  chr15_38158557     ZHar    G    A        0      0        2 
  15  chr15_38158557   Sample    G    A        0      0        2 
  15  chr15_38160065     AAsi    G    T        0      0        2 
  15  chr15_38160065     AKia    G    T      0.5      1        2 
  15  chr15_38160065     AOna    G    T        0      0        2 
  15  chr15_38160065     ASom    G    T        0      0        2 
  15  chr15_38160065     HCab    G    T        0      0        2 
  15  chr15_38160065     HPrz    G    T        0      0        2 
  15  chr15_38160065     ZBoe    G    T        0      0        2 
  15  chr15_38160065     ZGre    G    T        0      0        2 
  15  chr15_38160065     ZHar    G    T        0      0        2 
  15  chr15_38160065   Sample    G    T        0      0        2 
  15  chr15_38172951     AAsi    G    A        0      0        2 
  15  chr15_38172951     AKia    G    A        0      0        2 
  15  chr15_38172951     AOna    G    A      0.5      1        2 
  15  chr15_38172951     ASom    G    A        0      0        2 
  15  chr15_38172951     HCab    G    A        0      0        2 
  15  chr15_38172951     HPrz    G    A        0      0        2 
  15  chr15_38172951     ZBoe    G    A        0      0        2 
  15  chr15_38172951     ZGre    G    A        0      0        2 
  15  chr15_38172951     ZHar    G    A        0      0        2 
  15  chr15_38172951   Sample    G    A        0      0        2 
  15  chr15_38181092     AAsi    G    A        0      0        2 
  15  chr15_38181092     AKia    G    A        0      0        2 
  15  chr15_38181092     AOna    G    A        0      0        2 
  15  chr15_38181092     ASom    G    A        0      0        2 
  15  chr15_38181092     HCab    G    A        1      2        2 
  15  chr15_38181092     HPrz    G    A        1      2        2 
  15  chr15_38181092     ZBoe    G    A        0      0        2 
  15  chr15_38181092     ZGre    G    A        0      0        2 
  15  chr15_38181092     ZHar    G    A        0      0        2 
  15  chr15_38181092   Sample    G    A        1      2        2 
  15  chr15_38181733     AAsi    T    C        0      0        2 
  15  chr15_38181733     AKia    T    C        1      2        2 
  15  chr15_38181733     AOna    T    C        1      2        2 
  15  chr15_38181733     ASom    T    C        0      0        2 
  15  chr15_38181733     HCab    T    C        0      0        2 
  15  chr15_38181733     HPrz    T    C        0      0        2 
  15  chr15_38181733     ZBoe    T    C        0      0        2 
  15  chr15_38181733     ZGre    T    C        0      0        2 
  15  chr15_38181733     ZHar    T    C        0      0        2 
  15  chr15_38181733   Sample    T    C        0      0        2 
  15  chr15_38182417     AAsi    T    A        0      0        2 
  15  chr15_38182417     AKia    T    A        0      0        2 
  15  chr15_38182417     AOna    T    A        0      0        2 
  15  chr15_38182417     ASom    T    A        0      0        2 
  15  chr15_38182417     HCab    T    A        1      2        2 
  15  chr15_38182417     HPrz    T    A        1      2        2 
  15  chr15_38182417     ZBoe    T    A        0      0        2 
  15  chr15_38182417     ZGre    T    A        0      0        2 
  15  chr15_38182417     ZHar    T    A        0      0        2 
  15  chr15_38182417   Sample    T    A        1      2        2 
  15  chr15_38193525     AAsi    T    G        0      0        2 
  15  chr15_38193525     AKia    T    G        0      0        2 
  15  chr15_38193525     AOna    T    G        0      0        2 
  15  chr15_38193525     ASom    T    G        0      0        2 
  15  chr15_38193525     HCab    T    G        1      2        2 
  15  chr15_38193525     HPrz    T    G        1      2        2 
  15  chr15_38193525     ZBoe    T    G        0      0        2 
  15  chr15_38193525     ZGre    T    G        0      0        2 
  15  chr15_38193525     ZHar    T    G        0      0        2 
  15  chr15_38193525   Sample    T    G        1      2        2 
  15  chr15_38195502     AAsi    G    A      0.5      1        2 
  15  chr15_38195502     AKia    G    A        0      0        2 
  15  chr15_38195502     AOna    G    A        0      0        2 
  15  chr15_38195502     ASom    G    A        0      0        2 
  15  chr15_38195502     HCab    G    A        0      0        2 
  15  chr15_38195502     HPrz    G    A        0      0        2 
  15  chr15_38195502     ZBoe    G    A        0      0        2 
  15  chr15_38195502     ZGre    G    A        0      0        2 
  15  chr15_38195502     ZHar    G    A        0      0        2 
  15  chr15_38195502   Sample    G    A        0      0        2 
  15  chr15_38203469     AAsi    T    C      0.5      1        2 
  15  chr15_38203469     AKia    T    C        0      0        2 
  15  chr15_38203469     AOna    T    C        0      0        2 
  15  chr15_38203469     ASom    T    C        0      0        2 
  15  chr15_38203469     HCab    T    C        0      0        2 
  15  chr15_38203469     HPrz    T    C        0      0        2 
  15  chr15_38203469     ZBoe    T    C        0      0        2 
  15  chr15_38203469     ZGre    T    C        0      0        2 
  15  chr15_38203469     ZHar    T    C        0      0        2 
  15  chr15_38203469   Sample    T    C        0      0        2 
  15  chr15_38207055     AAsi    A    G        0      0        2 
  15  chr15_38207055     AKia    A    G        0      0        2 
  15  chr15_38207055     AOna    A    G        0      0        2 
  15  chr15_38207055     ASom    A    G        0      0        2 
  15  chr15_38207055     HCab    A    G        0      0        2 
  15  chr15_38207055     HPrz    A    G        0      0        2 
  15  chr15_38207055     ZBoe    A    G        0      0        2 
  15  chr15_38207055     ZGre    A    G      0.5      1        2 
  15  chr15_38207055     ZHar    A    G        0      0        2 
  15  chr15_38207055   Sample    A    G        0      0        2 
  15  chr15_38212274     AAsi    C    G        0      0        2 
  15  chr15_38212274     AKia    C    G        1      2        2 
  15  chr15_38212274     AOna    C    G        0      0        2 
  15  chr15_38212274     ASom    C    G        0      0        2 
  15  chr15_38212274     HCab    C    G        0      0        2 
  15  chr15_38212274     HPrz    C    G        0      0        2 
  15  chr15_38212274     ZBoe    C    G        0      0        2 
  15  chr15_38212274     ZGre    C    G        0      0        2 
  15  chr15_38212274     ZHar    C    G        0      0        2 
  15  chr15_38212274   Sample    C    G        0      0        2 
  15  chr15_38233432     AAsi    A    G        0      0        2 
  15  chr15_38233432     AKia    A    G        0      0        2 
  15  chr15_38233432     AOna    A    G        0      0        2 
  15  chr15_38233432     ASom    A    G        0      0        2 
  15  chr15_38233432     HCab    A    G        1      2        2 
  15  chr15_38233432     HPrz    A    G        1      2        2 
  15  chr15_38233432     ZBoe    A    G        0      0        2 
  15  chr15_38233432     ZGre    A    G        0      0        2 
  15  chr15_38233432     ZHar    A    G        0      0        2 
  15  chr15_38233432   Sample    A    G        1      2        2 
  15  chr15_38237076     AAsi    T    C        0      0        2 
  15  chr15_38237076     AKia    T    C        0      0        2 
  15  chr15_38237076     AOna    T    C        0      0        2 
  15  chr15_38237076     ASom    T    C        0      0        2 
  15  chr15_38237076     HCab    T    C        1      2        2 
  15  chr15_38237076     HPrz    T    C        1      2        2 
  15  chr15_38237076     ZBoe    T    C        0      0        2 
  15  chr15_38237076     ZGre    T    C        0      0        2 
  15  chr15_38237076     ZHar    T    C        0      0        2 
  15  chr15_38237076   Sample    T    C        1      2        2 
  15  chr15_38298083     AAsi    C    A        0      0        2 
  15  chr15_38298083     AKia    C    A        0      0        2 
  15  chr15_38298083     AOna    C    A        0      0        2 
  15  chr15_38298083     ASom    C    A        0      0        2 
  15  chr15_38298083     HCab    C    A        0      0        2 
  15  chr15_38298083     HPrz    C    A        0      0        2 
  15  chr15_38298083     ZBoe    C    A        0      0        2 
  15  chr15_38298083     ZGre    C    A        0      0        2 
  15  chr15_38298083     ZHar    C    A      0.5      1        2 
  15  chr15_38298083   Sample    C    A        0      0        2 
  15  chr15_38306984     AAsi    A    G        0      0        2 
  15  chr15_38306984     AKia    A    G        0      0        2 
  15  chr15_38306984     AOna    A    G        0      0        2 
  15  chr15_38306984     ASom    A    G        0      0        2 
  15  chr15_38306984     HCab    A    G        0      0        2 
  15  chr15_38306984     HPrz    A    G        0      0        2 
  15  chr15_38306984     ZBoe    A    G      0.5      1        2 
  15  chr15_38306984     ZGre    A    G        0      0        2 
  15  chr15_38306984     ZHar    A    G        0      0        2 
  15  chr15_38306984   Sample    A    G        0      0        2 
  15  chr15_38309988     AAsi    C    G        0      0        2 
  15  chr15_38309988     AKia    C    G      0.5      1        2 
  15  chr15_38309988     AOna    C    G        0      0        2 
  15  chr15_38309988     ASom    C    G        0      0        2 
  15  chr15_38309988     HCab    C    G        0      0        2 
  15  chr15_38309988     HPrz    C    G        0      0        2 
  15  chr15_38309988     ZBoe    C    G        0      0        2 
  15  chr15_38309988     ZGre    C    G        0      0        2 
  15  chr15_38309988     ZHar    C    G        0      0        2 
  15  chr15_38309988   Sample    C    G        0      0        2 
  15  chr15_38326903     AAsi    T    C        0      0        2 
  15  chr15_38326903     AKia    T    C        0      0        2 
  15  chr15_38326903     AOna    T    C        0      0        2 
  15  chr15_38326903     ASom    T    C        0      0        2 
  15  chr15_38326903     HCab    T    C        1      2        2 
  15  chr15_38326903     HPrz    T    C        1      2        2 
  15  chr15_38326903     ZBoe    T    C        0      0        2 
  15  chr15_38326903     ZGre    T    C        0      0        2 
  15  chr15_38326903     ZHar    T    C        0      0        2 
  15  chr15_38326903   Sample    T    C        1      2        2 
  15  chr15_38349994     AAsi    A    T        0      0        2 
  15  chr15_38349994     AKia    A    T        1      2        2 
  15  chr15_38349994     AOna    A    T        1      2        2 
  15  chr15_38349994     ASom    A    T        0      0        2 
  15  chr15_38349994     HCab    A    T        0      0        2 
  15  chr15_38349994     HPrz    A    T        0      0        2 
  15  chr15_38349994     ZBoe    A    T        0      0        2 
  15  chr15_38349994     ZGre    A    T        0      0        2 
  15  chr15_38349994     ZHar    A    T        0      0        2 
  15  chr15_38349994   Sample    A    T        0      0        2 
  15  chr15_38350301     AAsi    G    A        0      0        2 
  15  chr15_38350301     AKia    G    A        0      0        2 
  15  chr15_38350301     AOna    G    A      0.5      1        2 
  15  chr15_38350301     ASom    G    A        0      0        2 
  15  chr15_38350301     HCab    G    A        0      0        2 
  15  chr15_38350301     HPrz    G    A        0      0        2 
  15  chr15_38350301     ZBoe    G    A        0      0        2 
  15  chr15_38350301     ZGre    G    A        0      0        2 
  15  chr15_38350301     ZHar    G    A        0      0        2 
  15  chr15_38350301   Sample    G    A        0      0        2 
  15  chr15_38360177     AAsi    T    C        0      0        2 
  15  chr15_38360177     AKia    T    C        1      2        2 
  15  chr15_38360177     AOna    T    C        1      2        2 
  15  chr15_38360177     ASom    T    C        0      0        2 
  15  chr15_38360177     HCab    T    C        0      0        2 
  15  chr15_38360177     HPrz    T    C        0      0        2 
  15  chr15_38360177     ZBoe    T    C        0      0        2 
  15  chr15_38360177     ZGre    T    C        0      0        2 
  15  chr15_38360177     ZHar    T    C        0      0        2 
  15  chr15_38360177   Sample    T    C        0      0        2 
  15  chr15_38363147     AAsi    T    C        0      0        2 
  15  chr15_38363147     AKia    T    C        0      0        2 
  15  chr15_38363147     AOna    T    C        0      0        2 
  15  chr15_38363147     ASom    T    C      0.5      1        2 
  15  chr15_38363147     HCab    T    C        0      0        2 
  15  chr15_38363147     HPrz    T    C        0      0        2 
  15  chr15_38363147     ZBoe    T    C        0      0        2 
  15  chr15_38363147     ZGre    T    C        0      0        2 
  15  chr15_38363147     ZHar    T    C        0      0        2 
  15  chr15_38363147   Sample    T    C        0      0        2 
  15  chr15_38364539     AAsi    A    T        0      0        2 
  15  chr15_38364539     AKia    A    T      0.5      1        2 
  15  chr15_38364539     AOna    A    T        0      0        2 
  15  chr15_38364539     ASom    A    T        0      0        2 
  15  chr15_38364539     HCab    A    T        0      0        2 
  15  chr15_38364539     HPrz    A    T        0      0        2 
  15  chr15_38364539     ZBoe    A    T        0      0        2 
  15  chr15_38364539     ZGre    A    T        0      0        2 
  15  chr15_38364539     ZHar    A    T        0      0        2 
  15  chr15_38364539   Sample    A    T        0      0        2 
  15  chr15_38364659     AAsi    T    C        0      0        2 
  15  chr15_38364659     AKia    T    C        0      0        2 
  15  chr15_38364659     AOna    T    C        0      0        2 
  15  chr15_38364659     ASom    T    C        0      0        2 
  15  chr15_38364659     HCab    T    C        1      2        2 
  15  chr15_38364659     HPrz    T    C        1      2        2 
  15  chr15_38364659     ZBoe    T    C        0      0        2 
  15  chr15_38364659     ZGre    T    C        0      0        2 
  15  chr15_38364659     ZHar    T    C        0      0        2 
  15  chr15_38364659   Sample    T    C        1      2        2 
  15  chr15_38376900     AAsi    A    G        0      0        2 
  15  chr15_38376900     AKia    A    G        0      0        2 
  15  chr15_38376900     AOna    A    G        0      0        2 
  15  chr15_38376900     ASom    A    G        0      0        2 
  15  chr15_38376900     HCab    A    G        0      0        2 
  15  chr15_38376900     HPrz    A    G        0      0        2 
  15  chr15_38376900     ZBoe    A    G        0      0        2 
  15  chr15_38376900     ZGre    A    G        0      0        2 
  15  chr15_38376900     ZHar    A    G      0.5      1        2 
  15  chr15_38376900   Sample    A    G        0      0        2 
  15  chr15_38417446     AAsi    C    G        0      0        2 
  15  chr15_38417446     AKia    C    G        0      0        2 
  15  chr15_38417446     AOna    C    G        0      0        2 
  15  chr15_38417446     ASom    C    G        0      0        2 
  15  chr15_38417446     HCab    C    G        0      0        2 
  15  chr15_38417446     HPrz    C    G      0.5      1        2 
  15  chr15_38417446     ZBoe    C    G        0      0        2 
  15  chr15_38417446     ZGre    C    G        0      0        2 
  15  chr15_38417446     ZHar    C    G        0      0        2 
  15  chr15_38417446   Sample    C    G        0      0        2 
  15  chr15_38430615     AAsi    T    G        0      0        2 
  15  chr15_38430615     AKia    T    G        0      0        2 
  15  chr15_38430615     AOna    T    G        0      0        2 
  15  chr15_38430615     ASom    T    G        0      0        2 
  15  chr15_38430615     HCab    T    G        0      0        2 
  15  chr15_38430615     HPrz    T    G        0      0        2 
  15  chr15_38430615     ZBoe    T    G      0.5      1        2 
  15  chr15_38430615     ZGre    T    G        0      0        2 
  15  chr15_38430615     ZHar    T    G        0      0        2 
  15  chr15_38430615   Sample    T    G        0      0        2 
  15  chr15_38449821     AAsi    C    A        0      0        2 
  15  chr15_38449821     AKia    C    A        0      0        2 
  15  chr15_38449821     AOna    C    A        0      0        2 
  15  chr15_38449821     ASom    C    A        1      2        2 
  15  chr15_38449821     HCab    C    A        0      0        2 
  15  chr15_38449821     HPrz    C    A        0      0        2 
  15  chr15_38449821     ZBoe    C    A        0      0        2 
  15  chr15_38449821     ZGre    C    A        0      0        2 
  15  chr15_38449821     ZHar    C    A        0      0        2 
  15  chr15_38449821   Sample    C    A        0      0        2 
  15  chr15_38460275     AAsi    G    A        0      0        2 
  15  chr15_38460275     AKia    G    A        0      0        2 
  15  chr15_38460275     AOna    G    A        0      0        2 
  15  chr15_38460275     ASom    G    A        0      0        2 
  15  chr15_38460275     HCab    G    A        1      2        2 
  15  chr15_38460275     HPrz    G    A        1      2        2 
  15  chr15_38460275     ZBoe    G    A        0      0        2 
  15  chr15_38460275     ZGre    G    A        0      0        2 
  15  chr15_38460275     ZHar    G    A        0      0        2 
  15  chr15_38460275   Sample    G    A        1      2        2 
  15  chr15_38461551     AAsi    T    G        0      0        2 
  15  chr15_38461551     AKia    T    G        0      0        2 
  15  chr15_38461551     AOna    T    G        0      0        2 
  15  chr15_38461551     ASom    T    G        0      0        2 
  15  chr15_38461551     HCab    T    G        1      2        2 
  15  chr15_38461551     HPrz    T    G        1      2        2 
  15  chr15_38461551     ZBoe    T    G        0      0        2 
  15  chr15_38461551     ZGre    T    G        0      0        2 
  15  chr15_38461551     ZHar    T    G        0      0        2 
  15  chr15_38461551   Sample    T    G        1      2        2 
  15  chr15_38461996     AAsi    A    G        0      0        2 
  15  chr15_38461996     AKia    A    G        0      0        2 
  15  chr15_38461996     AOna    A    G        0      0        2 
  15  chr15_38461996     ASom    A    G        0      0        2 
  15  chr15_38461996     HCab    A    G        1      2        2 
  15  chr15_38461996     HPrz    A    G        1      2        2 
  15  chr15_38461996     ZBoe    A    G        0      0        2 
  15  chr15_38461996     ZGre    A    G        0      0        2 
  15  chr15_38461996     ZHar    A    G        0      0        2 
  15  chr15_38461996   Sample    A    G        1      2        2 
  15  chr15_38476300     AAsi    C    A        0      0        2 
  15  chr15_38476300     AKia    C    A        0      0        2 
  15  chr15_38476300     AOna    C    A        0      0        2 
  15  chr15_38476300     ASom    C    A        0      0        2 
  15  chr15_38476300     HCab    C    A        0      0        2 
  15  chr15_38476300     HPrz    C    A        0      0        2 
  15  chr15_38476300     ZBoe    C    A        1      2        2 
  15  chr15_38476300     ZGre    C    A        1      2        2 
  15  chr15_38476300     ZHar    C    A        1      2        2 
  15  chr15_38476300   Sample    C    A        0      0        2 
  15  chr15_38495458     AAsi    T    C        0      0        2 
  15  chr15_38495458     AKia    T    C        0      0        2 
  15  chr15_38495458     AOna    T    C      0.5      1        2 
  15  chr15_38495458     ASom    T    C        0      0        2 
  15  chr15_38495458     HCab    T    C        0      0        2 
  15  chr15_38495458     HPrz    T    C        0      0        2 
  15  chr15_38495458     ZBoe    T    C        0      0        2 
  15  chr15_38495458     ZGre    T    C        0      0        2 
  15  chr15_38495458     ZHar    T    C        0      0        2 
  15  chr15_38495458   Sample    T    C        0      0        2 
  15  chr15_38499564     AAsi    G    A        0      0        2 
  15  chr15_38499564     AKia    G    A        0      0        2 
  15  chr15_38499564     AOna    G    A        0      0        2 
  15  chr15_38499564     ASom    G    A        0      0        2 
  15  chr15_38499564     HCab    G    A        0      0        2 
  15  chr15_38499564     HPrz    G    A      0.5      1        2 
  15  chr15_38499564     ZBoe    G    A        0      0        2 
  15  chr15_38499564     ZGre    G    A        0      0        2 
  15  chr15_38499564     ZHar    G    A        0      0        2 
  15  chr15_38499564   Sample    G    A        0      0        2 
  15  chr15_38501254     AAsi    A    G        0      0        2 
  15  chr15_38501254     AKia    A    G        1      2        2 
  15  chr15_38501254     AOna    A    G        1      2        2 
  15  chr15_38501254     ASom    A    G        0      0        2 
  15  chr15_38501254     HCab    A    G        0      0        2 
  15  chr15_38501254     HPrz    A    G        0      0        2 
  15  chr15_38501254     ZBoe    A    G        0      0        2 
  15  chr15_38501254     ZGre    A    G        0      0        2 
  15  chr15_38501254     ZHar    A    G        0      0        2 
  15  chr15_38501254   Sample    A    G        0      0        2 
  15  chr15_38504882     AAsi    C    A        0      0        2 
  15  chr15_38504882     AKia    C    A        0      0        2 
  15  chr15_38504882     AOna    C    A        0      0        2 
  15  chr15_38504882     ASom    C    A        0      0        2 
  15  chr15_38504882     HCab    C    A        1      2        2 
  15  chr15_38504882     HPrz    C    A        1      2        2 
  15  chr15_38504882     ZBoe    C    A        0      0        2 
  15  chr15_38504882     ZGre    C    A        0      0        2 
  15  chr15_38504882     ZHar    C    A        0      0        2 
  15  chr15_38504882   Sample    C    A        1      2        2 
  15  chr15_38507050     AAsi    C    T        0      0        2 
  15  chr15_38507050     AKia    C    T        0      0        2 
  15  chr15_38507050     AOna    C    T        0      0        2 
  15  chr15_38507050     ASom    C    T        0      0        2 
  15  chr15_38507050     HCab    C    T        1      2        2 
  15  chr15_38507050     HPrz    C    T        1      2        2 
  15  chr15_38507050     ZBoe    C    T        0      0        2 
  15  chr15_38507050     ZGre    C    T        0      0        2 
  15  chr15_38507050     ZHar    C    T        0      0        2 
  15  chr15_38507050   Sample    C    T        1      2        2 
  15  chr15_38508053     AAsi    C    T        0      0        2 
  15  chr15_38508053     AKia    C    T        0      0        2 
  15  chr15_38508053     AOna    C    T        0      0        2 
  15  chr15_38508053     ASom    C    T        0      0        2 
  15  chr15_38508053     HCab    C    T        1      2        2 
  15  chr15_38508053     HPrz    C    T        1      2        2 
  15  chr15_38508053     ZBoe    C    T        0      0        2 
  15  chr15_38508053     ZGre    C    T        0      0        2 
  15  chr15_38508053     ZHar    C    T        0      0        2 
  15  chr15_38508053   Sample    C    T        1      2        2 
  15  chr15_38510354     AAsi    C    A        0      0        2 
  15  chr15_38510354     AKia    C    A        0      0        2 
  15  chr15_38510354     AOna    C    A        0      0        2 
  15  chr15_38510354     ASom    C    A        0      0        2 
  15  chr15_38510354     HCab    C    A        0      0        2 
  15  chr15_38510354     HPrz    C    A        0      0        2 
  15  chr15_38510354     ZBoe    C    A        1      2        2 
  15  chr15_38510354     ZGre    C    A        1      2        2 
  15  chr15_38510354     ZHar    C    A        1      2        2 
  15  chr15_38510354   Sample    C    A        0      0        2 
  15  chr15_38511399     AAsi    T    C        0      0        2 
  15  chr15_38511399     AKia    T    C        0      0        2 
  15  chr15_38511399     AOna    T    C        0      0        2 
  15  chr15_38511399     ASom    T    C        0      0        2 
  15  chr15_38511399     HCab    T    C        1      2        2 
  15  chr15_38511399     HPrz    T    C        1      2        2 
  15  chr15_38511399     ZBoe    T    C        0      0        2 
  15  chr15_38511399     ZGre    T    C        0      0        2 
  15  chr15_38511399     ZHar    T    C        0      0        2 
  15  chr15_38511399   Sample    T    C        1      2        2 
  15  chr15_38523402     AAsi    C    T        0      0        2 
  15  chr15_38523402     AKia    C    T        0      0        2 
  15  chr15_38523402     AOna    C    T      0.5      1        2 
  15  chr15_38523402     ASom    C    T        0      0        2 
  15  chr15_38523402     HCab    C    T        0      0        2 
  15  chr15_38523402     HPrz    C    T        0      0        2 
  15  chr15_38523402     ZBoe    C    T        0      0        2 
  15  chr15_38523402     ZGre    C    T        0      0        2 
  15  chr15_38523402     ZHar    C    T        0      0        2 
  15  chr15_38523402   Sample    C    T        0      0        2 
  15  chr15_38536850     AAsi    T    G        0      0        2 
  15  chr15_38536850     AKia    T    G        0      0        2 
  15  chr15_38536850     AOna    T    G        0      0        2 
  15  chr15_38536850     ASom    T    G        0      0        2 
  15  chr15_38536850     HCab    T    G        0      0        2 
  15  chr15_38536850     HPrz    T    G        0      0        2 
  15  chr15_38536850     ZBoe    T    G        0      0        2 
  15  chr15_38536850     ZGre    T    G        0      0        2 
  15  chr15_38536850     ZHar    T    G        1      2        2 
  15  chr15_38536850   Sample    T    G        0      0        2 
  15  chr15_38546428     AAsi    T    C        0      0        2 
  15  chr15_38546428     AKia    T    C        0      0        2 
  15  chr15_38546428     AOna    T    C        0      0        2 
  15  chr15_38546428     ASom    T    C        0      0        2 
  15  chr15_38546428     HCab    T    C        1      2        2 
  15  chr15_38546428     HPrz    T    C        1      2        2 
  15  chr15_38546428     ZBoe    T    C        0      0        2 
  15  chr15_38546428     ZGre    T    C        0      0        2 
  15  chr15_38546428     ZHar    T    C        0      0        2 
  15  chr15_38546428   Sample    T    C        1      2        2 
  15  chr15_38564744     AAsi    A    C        0      0        2 
  15  chr15_38564744     AKia    A    C        0      0        2 
  15  chr15_38564744     AOna    A    C        0      0        2 
  15  chr15_38564744     ASom    A    C        0      0        2 
  15  chr15_38564744     HCab    A    C        0      0        2 
  15  chr15_38564744     HPrz    A    C        0      0        2 
  15  chr15_38564744     ZBoe    A    C        0      0        2 
  15  chr15_38564744     ZGre    A    C        1      2        2 
  15  chr15_38564744     ZHar    A    C        0      0        2 
  15  chr15_38564744   Sample    A    C        0      0        2 
  15  chr15_38571791     AAsi    T    A        0      0        2 
  15  chr15_38571791     AKia    T    A        0      0        2 
  15  chr15_38571791     AOna    T    A        0      0        2 
  15  chr15_38571791     ASom    T    A        0      0        2 
  15  chr15_38571791     HCab    T    A        0      0        2 
  15  chr15_38571791     HPrz    T    A      0.5      1        2 
  15  chr15_38571791     ZBoe    T    A        0      0        2 
  15  chr15_38571791     ZGre    T    A        0      0        2 
  15  chr15_38571791     ZHar    T    A        0      0        2 
  15  chr15_38571791   Sample    T    A        1      2        2 
  15  chr15_38579185     AAsi    A    G        0      0        2 
  15  chr15_38579185     AKia    A    G      0.5      1        2 
  15  chr15_38579185     AOna    A    G        1      2        2 
  15  chr15_38579185     ASom    A    G        0      0        2 
  15  chr15_38579185     HCab    A    G        0      0        2 
  15  chr15_38579185     HPrz    A    G        0      0        2 
  15  chr15_38579185     ZBoe    A    G        0      0        2 
  15  chr15_38579185     ZGre    A    G        0      0        2 
  15  chr15_38579185     ZHar    A    G        0      0        2 
  15  chr15_38579185   Sample    A    G        0      0        2 
  15  chr15_38590910     AAsi    G    A        0      0        2 
  15  chr15_38590910     AKia    G    A        0      0        2 
  15  chr15_38590910     AOna    G    A        0      0        2 
  15  chr15_38590910     ASom    G    A        0      0        2 
  15  chr15_38590910     HCab    G    A        1      2        2 
  15  chr15_38590910     HPrz    G    A        1      2        2 
  15  chr15_38590910     ZBoe    G    A        0      0        2 
  15  chr15_38590910     ZGre    G    A        0      0        2 
  15  chr15_38590910     ZHar    G    A        0      0        2 
  15  chr15_38590910   Sample    G    A        1      2        2 
  15  chr15_38622618     AAsi    A    G        0      0        2 
  15  chr15_38622618     AKia    A    G        0      0        2 
  15  chr15_38622618     AOna    A    G        0      0        2 
  15  chr15_38622618     ASom    A    G        0      0        2 
  15  chr15_38622618     HCab    A    G        0      0        2 
  15  chr15_38622618     HPrz    A    G      0.5      1        2 
  15  chr15_38622618     ZBoe    A    G        0      0        2 
  15  chr15_38622618     ZGre    A    G        0      0        2 
  15  chr15_38622618     ZHar    A    G        0      0        2 
  15  chr15_38622618   Sample    A    G        0      0        2 
  15  chr15_38639448     AAsi    C    A        0      0        2 
  15  chr15_38639448     AKia    C    A        0      0        2 
  15  chr15_38639448     AOna    C    A        0      0        2 
  15  chr15_38639448     ASom    C    A        0      0        2 
  15  chr15_38639448     HCab    C    A        0      0        2 
  15  chr15_38639448     HPrz    C    A        0      0        2 
  15  chr15_38639448     ZBoe    C    A      0.5      1        2 
  15  chr15_38639448     ZGre    C    A        0      0        2 
  15  chr15_38639448     ZHar    C    A        0      0        2 
  15  chr15_38639448   Sample    C    A        0      0        2 
  15  chr15_38649605     AAsi    A    G        0      0        2 
  15  chr15_38649605     AKia    A    G        0      0        2 
  15  chr15_38649605     AOna    A    G        0      0        2 
  15  chr15_38649605     ASom    A    G        0      0        2 
  15  chr15_38649605     HCab    A    G        0      0        2 
  15  chr15_38649605     HPrz    A    G      0.5      1        2 
  15  chr15_38649605     ZBoe    A    G        0      0        2 
  15  chr15_38649605     ZGre    A    G        0      0        2 
  15  chr15_38649605     ZHar    A    G        0      0        2 
  15  chr15_38649605   Sample    A    G        0      0        2 
  15  chr15_38659625     AAsi    C    T        0      0        2 
  15  chr15_38659625     AKia    C    T        0      0        2 
  15  chr15_38659625     AOna    C    T        0      0        2 
  15  chr15_38659625     ASom    C    T        0      0        2 
  15  chr15_38659625     HCab    C    T        0      0        2 
  15  chr15_38659625     HPrz    C    T        0      0        2 
  15  chr15_38659625     ZBoe    C    T      0.5      1        2 
  15  chr15_38659625     ZGre    C    T        0      0        2 
  15  chr15_38659625     ZHar    C    T        0      0        2 
  15  chr15_38659625   Sample    C    T        0      0        2 
  15  chr15_38665706     AAsi    C    A        0      0        2 
  15  chr15_38665706     AKia    C    A        0      0        2 
  15  chr15_38665706     AOna    C    A        0      0        2 
  15  chr15_38665706     ASom    C    A        0      0        2 
  15  chr15_38665706     HCab    C    A        1      2        2 
  15  chr15_38665706     HPrz    C    A      0.5      1        2 
  15  chr15_38665706     ZBoe    C    A        0      0        2 
  15  chr15_38665706     ZGre    C    A        0      0        2 
  15  chr15_38665706     ZHar    C    A        0      0        2 
  15  chr15_38665706   Sample    C    A        1      2        2 
  15  chr15_38692312     AAsi    C    T        0      0        2 
  15  chr15_38692312     AKia    C    T        0      0        2 
  15  chr15_38692312     AOna    C    T        0      0        2 
  15  chr15_38692312     ASom    C    T      0.5      1        2 
  15  chr15_38692312     HCab    C    T        0      0        2 
  15  chr15_38692312     HPrz    C    T        0      0        2 
  15  chr15_38692312     ZBoe    C    T        0      0        2 
  15  chr15_38692312     ZGre    C    T        0      0        2 
  15  chr15_38692312     ZHar    C    T        0      0        2 
  15  chr15_38692312   Sample    C    T        0      0        2 
  15  chr15_38696797     AAsi    G    A        0      0        2 
  15  chr15_38696797     AKia    G    A        1      2        2 
  15  chr15_38696797     AOna    G    A        1      2        2 
  15  chr15_38696797     ASom    G    A        0      0        2 
  15  chr15_38696797     HCab    G    A        0      0        2 
  15  chr15_38696797     HPrz    G    A        0      0        2 
  15  chr15_38696797     ZBoe    G    A        0      0        2 
  15  chr15_38696797     ZGre    G    A        0      0        2 
  15  chr15_38696797     ZHar    G    A        0      0        2 
  15  chr15_38696797   Sample    G    A        0      0        2 
  15  chr15_38705994     AAsi    A    G      0.5      1        2 
  15  chr15_38705994     AKia    A    G        0      0        2 
  15  chr15_38705994     AOna    A    G        0      0        2 
  15  chr15_38705994     ASom    A    G        0      0        2 
  15  chr15_38705994     HCab    A    G        0      0        2 
  15  chr15_38705994     HPrz    A    G        0      0        2 
  15  chr15_38705994     ZBoe    A    G        0      0        2 
  15  chr15_38705994     ZGre    A    G        0      0        2 
  15  chr15_38705994     ZHar    A    G        0      0        2 
  15  chr15_38705994   Sample    A    G        0      0        2 
  15  chr15_38709176     AAsi    A    T        0      0        2 
  15  chr15_38709176     AKia    A    T        0      0        2 
  15  chr15_38709176     AOna    A    T        0      0        2 
  15  chr15_38709176     ASom    A    T        0      0        2 
  15  chr15_38709176     HCab    A    T        0      0        2 
  15  chr15_38709176     HPrz    A    T        0      0        2 
  15  chr15_38709176     ZBoe    A    T      0.5      1        2 
  15  chr15_38709176     ZGre    A    T        0      0        2 
  15  chr15_38709176     ZHar    A    T        0      0        2 
  15  chr15_38709176   Sample    A    T        0      0        2 
  15  chr15_38719167     AAsi    A    C        0      0        2 
  15  chr15_38719167     AKia    A    C        0      0        2 
  15  chr15_38719167     AOna    A    C        0      0        2 
  15  chr15_38719167     ASom    A    C        0      0        2 
  15  chr15_38719167     HCab    A    C        0      0        2 
  15  chr15_38719167     HPrz    A    C        0      0        2 
  15  chr15_38719167     ZBoe    A    C        0      0        2 
  15  chr15_38719167     ZGre    A    C        0      0        2 
  15  chr15_38719167     ZHar    A    C        1      2        2 
  15  chr15_38719167   Sample    A    C        0      0        2 
  15  chr15_38723690     AAsi    A    T        0      0        2 
  15  chr15_38723690     AKia    A    T        0      0        2 
  15  chr15_38723690     AOna    A    T        0      0        2 
  15  chr15_38723690     ASom    A    T        0      0        2 
  15  chr15_38723690     HCab    A    T        0      0        2 
  15  chr15_38723690     HPrz    A    T        0      0        2 
  15  chr15_38723690     ZBoe    A    T        0      0        2 
  15  chr15_38723690     ZGre    A    T      0.5      1        2 
  15  chr15_38723690     ZHar    A    T        0      0        2 
  15  chr15_38723690   Sample    A    T        0      0        2 
  15  chr15_38726625     AAsi    A    G        1      2        2 
  15  chr15_38726625     AKia    A    G        1      2        2 
  15  chr15_38726625     AOna    A    G        1      2        2 
  15  chr15_38726625     ASom    A    G        1      2        2 
  15  chr15_38726625     HCab    A    G        0      0        2 
  15  chr15_38726625     HPrz    A    G        0      0        2 
  15  chr15_38726625     ZBoe    A    G        0      0        2 
  15  chr15_38726625     ZGre    A    G        0      0        2 
  15  chr15_38726625     ZHar    A    G        0      0        2 
  15  chr15_38726625   Sample    A    G        0      0        2 
  15  chr15_38743575     AAsi    C    T        0      0        2 
  15  chr15_38743575     AKia    C    T        0      0        2 
  15  chr15_38743575     AOna    C    T        0      0        2 
  15  chr15_38743575     ASom    C    T        0      0        2 
  15  chr15_38743575     HCab    C    T        0      0        2 
  15  chr15_38743575     HPrz    C    T        0      0        2 
  15  chr15_38743575     ZBoe    C    T        0      0        2 
  15  chr15_38743575     ZGre    C    T      0.5      1        2 
  15  chr15_38743575     ZHar    C    T        0      0        2 
  15  chr15_38743575   Sample    C    T        0      0        2 
  15  chr15_38756510     AAsi    C    G        0      0        2 
  15  chr15_38756510     AKia    C    G        0      0        2 
  15  chr15_38756510     AOna    C    G        0      0        2 
  15  chr15_38756510     ASom    C    G        0      0        2 
  15  chr15_38756510     HCab    C    G        0      0        2 
  15  chr15_38756510     HPrz    C    G        0      0        2 
  15  chr15_38756510     ZBoe    C    G        0      0        2 
  15  chr15_38756510     ZGre    C    G        0      0        2 
  15  chr15_38756510     ZHar    C    G        1      2        2 
  15  chr15_38756510   Sample    C    G        0      0        2 
  15  chr15_38767800     AAsi    T    G        0      0        2 
  15  chr15_38767800     AKia    T    G        0      0        2 
  15  chr15_38767800     AOna    T    G        0      0        2 
  15  chr15_38767800     ASom    T    G        0      0        2 
  15  chr15_38767800     HCab    T    G      0.5      1        2 
  15  chr15_38767800     HPrz    T    G        0      0        2 
  15  chr15_38767800     ZBoe    T    G        0      0        2 
  15  chr15_38767800     ZGre    T    G        0      0        2 
  15  chr15_38767800     ZHar    T    G        0      0        2 
  15  chr15_38767800   Sample    T    G        0      0        2 
  15  chr15_38768409     AAsi    G    C        0      0        2 
  15  chr15_38768409     AKia    G    C        0      0        2 
  15  chr15_38768409     AOna    G    C        0      0        2 
  15  chr15_38768409     ASom    G    C        0      0        2 
  15  chr15_38768409     HCab    G    C        1      2        2 
  15  chr15_38768409     HPrz    G    C        1      2        2 
  15  chr15_38768409     ZBoe    G    C        0      0        2 
  15  chr15_38768409     ZGre    G    C        0      0        2 
  15  chr15_38768409     ZHar    G    C        0      0        2 
  15  chr15_38768409   Sample    G    C        1      2        2 
  15  chr15_38774490     AAsi    C    A        0      0        2 
  15  chr15_38774490     AKia    C    A        0      0        2 
  15  chr15_38774490     AOna    C    A        0      0        2 
  15  chr15_38774490     ASom    C    A        0      0        2 
  15  chr15_38774490     HCab    C    A        1      2        2 
  15  chr15_38774490     HPrz    C    A        1      2        2 
  15  chr15_38774490     ZBoe    C    A        0      0        2 
  15  chr15_38774490     ZGre    C    A        0      0        2 
  15  chr15_38774490     ZHar    C    A        0      0        2 
  15  chr15_38774490   Sample    C    A        1      2        2 
  15  chr15_38790435     AAsi    G    A        0      0        2 
  15  chr15_38790435     AKia    G    A        0      0        2 
  15  chr15_38790435     AOna    G    A        0      0        2 
  15  chr15_38790435     ASom    G    A        0      0        2 
  15  chr15_38790435     HCab    G    A        0      0        2 
  15  chr15_38790435     HPrz    G    A        0      0        2 
  15  chr15_38790435     ZBoe    G    A      0.5      1        2 
  15  chr15_38790435     ZGre    G    A        0      0        2 
  15  chr15_38790435     ZHar    G    A        0      0        2 
  15  chr15_38790435   Sample    G    A        0      0        2 
  15  chr15_38795834     AAsi    A    G        0      0        2 
  15  chr15_38795834     AKia    A    G        0      0        2 
  15  chr15_38795834     AOna    A    G        0      0        2 
  15  chr15_38795834     ASom    A    G        0      0        2 
  15  chr15_38795834     HCab    A    G        0      0        2 
  15  chr15_38795834     HPrz    A    G        0      0        2 
  15  chr15_38795834     ZBoe    A    G        0      0        2 
  15  chr15_38795834     ZGre    A    G        0      0        2 
  15  chr15_38795834     ZHar    A    G        1      2        2 
  15  chr15_38795834   Sample    A    G        0      0        2 
  15  chr15_38802859     AAsi    A    G        1      2        2 
  15  chr15_38802859     AKia    A    G        0      0        2 
  15  chr15_38802859     AOna    A    G        0      0        2 
  15  chr15_38802859     ASom    A    G        0      0        2 
  15  chr15_38802859     HCab    A    G        0      0        2 
  15  chr15_38802859     HPrz    A    G        0      0        2 
  15  chr15_38802859     ZBoe    A    G        0      0        2 
  15  chr15_38802859     ZGre    A    G        0      0        2 
  15  chr15_38802859     ZHar    A    G        0      0        2 
  15  chr15_38802859   Sample    A    G        0      0        2 
  15  chr15_38803578     AAsi    G    A        1      2        2 
  15  chr15_38803578     AKia    G    A        0      0        2 
  15  chr15_38803578     AOna    G    A        0      0        2 
  15  chr15_38803578     ASom    G    A        1      2        2 
  15  chr15_38803578     HCab    G    A        0      0        2 
  15  chr15_38803578     HPrz    G    A        0      0        2 
  15  chr15_38803578     ZBoe    G    A        0      0        2 
  15  chr15_38803578     ZGre    G    A        0      0        2 
  15  chr15_38803578     ZHar    G    A        0      0        2 
  15  chr15_38803578   Sample    G    A        0      0        2 
  15  chr15_38804051     AAsi    G    T        0      0        2 
  15  chr15_38804051     AKia    G    T        0      0        2 
  15  chr15_38804051     AOna    G    T        0      0        2 
  15  chr15_38804051     ASom    G    T        0      0        2 
  15  chr15_38804051     HCab    G    T        0      0        2 
  15  chr15_38804051     HPrz    G    T        0      0        2 
  15  chr15_38804051     ZBoe    G    T      0.5      1        2 
  15  chr15_38804051     ZGre    G    T        0      0        2 
  15  chr15_38804051     ZHar    G    T        0      0        2 
  15  chr15_38804051   Sample    G    T        0      0        2 
  15  chr15_38818505     AAsi    T    C        0      0        2 
  15  chr15_38818505     AKia    T    C        0      0        2 
  15  chr15_38818505     AOna    T    C        0      0        2 
  15  chr15_38818505     ASom    T    C        0      0        2 
  15  chr15_38818505     HCab    T    C        1      2        2 
  15  chr15_38818505     HPrz    T    C        1      2        2 
  15  chr15_38818505     ZBoe    T    C        0      0        2 
  15  chr15_38818505     ZGre    T    C        0      0        2 
  15  chr15_38818505     ZHar    T    C        0      0        2 
  15  chr15_38818505   Sample    T    C        1      2        2 
  15  chr15_38826547     AAsi    C    T        1      2        2 
  15  chr15_38826547     AKia    C    T        0      0        2 
  15  chr15_38826547     AOna    C    T        0      0        2 
  15  chr15_38826547     ASom    C    T        1      2        2 
  15  chr15_38826547     HCab    C    T        0      0        2 
  15  chr15_38826547     HPrz    C    T        0      0        2 
  15  chr15_38826547     ZBoe    C    T        0      0        2 
  15  chr15_38826547     ZGre    C    T        0      0        2 
  15  chr15_38826547     ZHar    C    T        0      0        2 
  15  chr15_38826547   Sample    C    T        0      0        2 
  15  chr15_38827197     AAsi    T    C        0      0        2 
  15  chr15_38827197     AKia    T    C        0      0        2 
  15  chr15_38827197     AOna    T    C        0      0        2 
  15  chr15_38827197     ASom    T    C        0      0        2 
  15  chr15_38827197     HCab    T    C        0      0        2 
  15  chr15_38827197     HPrz    T    C        0      0        2 
  15  chr15_38827197     ZBoe    T    C        1      2        2 
  15  chr15_38827197     ZGre    T    C        0      0        2 
  15  chr15_38827197     ZHar    T    C        0      0        2 
  15  chr15_38827197   Sample    T    C        0      0        2 
  15  chr15_38844559     AAsi    C    G        0      0        2 
  15  chr15_38844559     AKia    C    G        0      0        2 
  15  chr15_38844559     AOna    C    G      0.5      1        2 
  15  chr15_38844559     ASom    C    G        0      0        2 
  15  chr15_38844559     HCab    C    G        0      0        2 
  15  chr15_38844559     HPrz    C    G        0      0        2 
  15  chr15_38844559     ZBoe    C    G        0      0        2 
  15  chr15_38844559     ZGre    C    G        0      0        2 
  15  chr15_38844559     ZHar    C    G        0      0        2 
  15  chr15_38844559   Sample    C    G        0      0        2 
  15  chr15_38884220     AAsi    C    G        1      2        2 
  15  chr15_38884220     AKia    C    G        0      0        2 
  15  chr15_38884220     AOna    C    G        0      0        2 
  15  chr15_38884220     ASom    C    G        1      2        2 
  15  chr15_38884220     HCab    C    G        0      0        2 
  15  chr15_38884220     HPrz    C    G        0      0        2 
  15  chr15_38884220     ZBoe    C    G        0      0        2 
  15  chr15_38884220     ZGre    C    G        0      0        2 
  15  chr15_38884220     ZHar    C    G        0      0        2 
  15  chr15_38884220   Sample    C    G        0      0        2 
  15  chr15_38890911     AAsi    C    G        0      0        2 
  15  chr15_38890911     AKia    C    G        0      0        2 
  15  chr15_38890911     AOna    C    G        0      0        2 
  15  chr15_38890911     ASom    C    G        0      0        2 
  15  chr15_38890911     HCab    C    G        0      0        2 
  15  chr15_38890911     HPrz    C    G        0      0        2 
  15  chr15_38890911     ZBoe    C    G      0.5      1        2 
  15  chr15_38890911     ZGre    C    G        0      0        2 
  15  chr15_38890911     ZHar    C    G        0      0        2 
  15  chr15_38890911   Sample    C    G        0      0        2 
  15  chr15_38891156     AAsi    T    C      0.5      1        2 
  15  chr15_38891156     AKia    T    C        0      0        2 
  15  chr15_38891156     AOna    T    C        0      0        2 
  15  chr15_38891156     ASom    T    C        0      0        2 
  15  chr15_38891156     HCab    T    C        0      0        2 
  15  chr15_38891156     HPrz    T    C        0      0        2 
  15  chr15_38891156     ZBoe    T    C        0      0        2 
  15  chr15_38891156     ZGre    T    C        0      0        2 
  15  chr15_38891156     ZHar    T    C        0      0        2 
  15  chr15_38891156   Sample    T    C        0      0        2 
  15  chr15_38898707     AAsi    T    C        0      0        2 
  15  chr15_38898707     AKia    T    C        0      0        2 
  15  chr15_38898707     AOna    T    C        0      0        2 
  15  chr15_38898707     ASom    T    C        0      0        2 
  15  chr15_38898707     HCab    T    C        0      0        2 
  15  chr15_38898707     HPrz    T    C        0      0        2 
  15  chr15_38898707     ZBoe    T    C        0      0        2 
  15  chr15_38898707     ZGre    T    C        0      0        2 
  15  chr15_38898707     ZHar    T    C        1      2        2 
  15  chr15_38898707   Sample    T    C        0      0        2 
  15  chr15_38902381     AAsi    G    A        0      0        2 
  15  chr15_38902381     AKia    G    A        0      0        2 
  15  chr15_38902381     AOna    G    A      0.5      1        2 
  15  chr15_38902381     ASom    G    A        0      0        2 
  15  chr15_38902381     HCab    G    A        0      0        2 
  15  chr15_38902381     HPrz    G    A        0      0        2 
  15  chr15_38902381     ZBoe    G    A        0      0        2 
  15  chr15_38902381     ZGre    G    A        0      0        2 
  15  chr15_38902381     ZHar    G    A        0      0        2 
  15  chr15_38902381   Sample    G    A        0      0        2 
  15  chr15_38908828     AAsi    C    T        0      0        2 
  15  chr15_38908828     AKia    C    T        0      0        2 
  15  chr15_38908828     AOna    C    T        0      0        2 
  15  chr15_38908828     ASom    C    T        0      0        2 
  15  chr15_38908828     HCab    C    T        0      0        2 
  15  chr15_38908828     HPrz    C    T        0      0        2 
  15  chr15_38908828     ZBoe    C    T      0.5      1        2 
  15  chr15_38908828     ZGre    C    T        0      0        2 
  15  chr15_38908828     ZHar    C    T        0      0        2 
  15  chr15_38908828   Sample    C    T        0      0        2 
  15  chr15_38910998     AAsi    G    A        0      0        2 
  15  chr15_38910998     AKia    G    A        0      0        2 
  15  chr15_38910998     AOna    G    A      0.5      1        2 
  15  chr15_38910998     ASom    G    A        0      0        2 
  15  chr15_38910998     HCab    G    A        0      0        2 
  15  chr15_38910998     HPrz    G    A        0      0        2 
  15  chr15_38910998     ZBoe    G    A        0      0        2 
  15  chr15_38910998     ZGre    G    A        0      0        2 
  15  chr15_38910998     ZHar    G    A        0      0        2 
  15  chr15_38910998   Sample    G    A        0      0        2 
  15  chr15_38915174     AAsi    C    T        0      0        2 
  15  chr15_38915174     AKia    C    T        1      2        2 
  15  chr15_38915174     AOna    C    T      0.5      1        2 
  15  chr15_38915174     ASom    C    T        0      0        2 
  15  chr15_38915174     HCab    C    T        0      0        2 
  15  chr15_38915174     HPrz    C    T        0      0        2 
  15  chr15_38915174     ZBoe    C    T        0      0        2 
  15  chr15_38915174     ZGre    C    T        0      0        2 
  15  chr15_38915174     ZHar    C    T        0      0        2 
  15  chr15_38915174   Sample    C    T        0      0        2 
  15  chr15_38915200     AAsi    G    C        0      0        2 
  15  chr15_38915200     AKia    G    C        0      0        2 
  15  chr15_38915200     AOna    G    C        0      0        2 
  15  chr15_38915200     ASom    G    C        0      0        2 
  15  chr15_38915200     HCab    G    C        0      0        2 
  15  chr15_38915200     HPrz    G    C        0      0        2 
  15  chr15_38915200     ZBoe    G    C        0      0        2 
  15  chr15_38915200     ZGre    G    C      0.5      1        2 
  15  chr15_38915200     ZHar    G    C        0      0        2 
  15  chr15_38915200   Sample    G    C        0      0        2 
  15  chr15_38921297     AAsi    C    T      0.5      1        2 
  15  chr15_38921297     AKia    C    T        0      0        2 
  15  chr15_38921297     AOna    C    T        0      0        2 
  15  chr15_38921297     ASom    C    T        0      0        2 
  15  chr15_38921297     HCab    C    T        0      0        2 
  15  chr15_38921297     HPrz    C    T        0      0        2 
  15  chr15_38921297     ZBoe    C    T        0      0        2 
  15  chr15_38921297     ZGre    C    T        0      0        2 
  15  chr15_38921297     ZHar    C    T        0      0        2 
  15  chr15_38921297   Sample    C    T        0      0        2 
  15  chr15_38928429     AAsi    G    C        0      0        2 
  15  chr15_38928429     AKia    G    C        0      0        2 
  15  chr15_38928429     AOna    G    C        0      0        2 
  15  chr15_38928429     ASom    G    C        0      0        2 
  15  chr15_38928429     HCab    G    C        1      2        2 
  15  chr15_38928429     HPrz    G    C        1      2        2 
  15  chr15_38928429     ZBoe    G    C        0      0        2 
  15  chr15_38928429     ZGre    G    C        0      0        2 
  15  chr15_38928429     ZHar    G    C        0      0        2 
  15  chr15_38928429   Sample    G    C        1      2        2 
  15  chr15_38930331     AAsi    C    A        0      0        2 
  15  chr15_38930331     AKia    C    A        0      0        2 
  15  chr15_38930331     AOna    C    A        0      0        2 
  15  chr15_38930331     ASom    C    A        0      0        2 
  15  chr15_38930331     HCab    C    A      0.5      1        2 
  15  chr15_38930331     HPrz    C    A        0      0        2 
  15  chr15_38930331     ZBoe    C    A        0      0        2 
  15  chr15_38930331     ZGre    C    A        0      0        2 
  15  chr15_38930331     ZHar    C    A        0      0        2 
  15  chr15_38930331   Sample    C    A        0      0        2 
  15  chr15_38931663     AAsi    T    A        0      0        2 
  15  chr15_38931663     AKia    T    A        0      0        2 
  15  chr15_38931663     AOna    T    A        0      0        2 
  15  chr15_38931663     ASom    T    A        0      0        2 
  15  chr15_38931663     HCab    T    A        1      2        2 
  15  chr15_38931663     HPrz    T    A        1      2        2 
  15  chr15_38931663     ZBoe    T    A        0      0        2 
  15  chr15_38931663     ZGre    T    A        0      0        2 
  15  chr15_38931663     ZHar    T    A        0      0        2 
  15  chr15_38931663   Sample    T    A        1      2        2 
  15  chr15_38934075     AAsi    A    G        0      0        2 
  15  chr15_38934075     AKia    A    G        1      2        2 
  15  chr15_38934075     AOna    A    G      0.5      1        2 
  15  chr15_38934075     ASom    A    G        0      0        2 
  15  chr15_38934075     HCab    A    G        0      0        2 
  15  chr15_38934075     HPrz    A    G        0      0        2 
  15  chr15_38934075     ZBoe    A    G        0      0        2 
  15  chr15_38934075     ZGre    A    G        0      0        2 
  15  chr15_38934075     ZHar    A    G        0      0        2 
  15  chr15_38934075   Sample    A    G        0      0        2 
  15  chr15_38939190     AAsi    A    G        0      0        2 
  15  chr15_38939190     AKia    A    G        0      0        2 
  15  chr15_38939190     AOna    A    G        0      0        2 
  15  chr15_38939190     ASom    A    G        0      0        2 
  15  chr15_38939190     HCab    A    G        0      0        2 
  15  chr15_38939190     HPrz    A    G        0      0        2 
  15  chr15_38939190     ZBoe    A    G      0.5      1        2 
  15  chr15_38939190     ZGre    A    G        0      0        2 
  15  chr15_38939190     ZHar    A    G        0      0        2 
  15  chr15_38939190   Sample    A    G        0      0        2 
  15  chr15_38940159     AAsi    A    C        0      0        2 
  15  chr15_38940159     AKia    A    C        0      0        2 
  15  chr15_38940159     AOna    A    C        0      0        2 
  15  chr15_38940159     ASom    A    C        0      0        2 
  15  chr15_38940159     HCab    A    C        1      2        2 
  15  chr15_38940159     HPrz    A    C        1      2        2 
  15  chr15_38940159     ZBoe    A    C        0      0        2 
  15  chr15_38940159     ZGre    A    C        0      0        2 
  15  chr15_38940159     ZHar    A    C        0      0        2 
  15  chr15_38940159   Sample    A    C        1      2        2 
  15  chr15_38940961     AAsi    A    C        1      2        2 
  15  chr15_38940961     AKia    A    C        0      0        2 
  15  chr15_38940961     AOna    A    C        0      0        2 
  15  chr15_38940961     ASom    A    C        1      2        2 
  15  chr15_38940961     HCab    A    C        0      0        2 
  15  chr15_38940961     HPrz    A    C        0      0        2 
  15  chr15_38940961     ZBoe    A    C        0      0        2 
  15  chr15_38940961     ZGre    A    C        0      0        2 
  15  chr15_38940961     ZHar    A    C        0      0        2 
  15  chr15_38940961   Sample    A    C        0      0        2 
  15  chr15_38943625     AAsi    C    A        0      0        2 
  15  chr15_38943625     AKia    C    A        0      0        2 
  15  chr15_38943625     AOna    C    A        0      0        2 
  15  chr15_38943625     ASom    C    A        0      0        2 
  15  chr15_38943625     HCab    C    A        0      0        2 
  15  chr15_38943625     HPrz    C    A        0      0        2 
  15  chr15_38943625     ZBoe    C    A        0      0        2 
  15  chr15_38943625     ZGre    C    A      0.5      1        2 
  15  chr15_38943625     ZHar    C    A        0      0        2 
  15  chr15_38943625   Sample    C    A        0      0        2 
  15  chr15_38952405     AAsi    A    G        0      0        2 
  15  chr15_38952405     AKia    A    G        0      0        2 
  15  chr15_38952405     AOna    A    G        0      0        2 
  15  chr15_38952405     ASom    A    G        0      0        2 
  15  chr15_38952405     HCab    A    G        0      0        2 
  15  chr15_38952405     HPrz    A    G        0      0        2 
  15  chr15_38952405     ZBoe    A    G        0      0        2 
  15  chr15_38952405     ZGre    A    G        0      0        2 
  15  chr15_38952405     ZHar    A    G        1      2        2 
  15  chr15_38952405   Sample    A    G        0      0        2 
  15  chr15_38957748     AAsi    G    A        0      0        2 
  15  chr15_38957748     AKia    G    A        0      0        2 
  15  chr15_38957748     AOna    G    A        0      0        2 
  15  chr15_38957748     ASom    G    A        0      0        2 
  15  chr15_38957748     HCab    G    A        0      0        2 
  15  chr15_38957748     HPrz    G    A        0      0        2 
  15  chr15_38957748     ZBoe    G    A      0.5      1        2 
  15  chr15_38957748     ZGre    G    A        0      0        2 
  15  chr15_38957748     ZHar    G    A        0      0        2 
  15  chr15_38957748   Sample    G    A        0      0        2 
  15  chr15_38957786     AAsi    C    T        0      0        2 
  15  chr15_38957786     AKia    C    T        0      0        2 
  15  chr15_38957786     AOna    C    T        0      0        2 
  15  chr15_38957786     ASom    C    T        0      0        2 
  15  chr15_38957786     HCab    C    T        1      2        2 
  15  chr15_38957786     HPrz    C    T        1      2        2 
  15  chr15_38957786     ZBoe    C    T        0      0        2 
  15  chr15_38957786     ZGre    C    T        0      0        2 
  15  chr15_38957786     ZHar    C    T        0      0        2 
  15  chr15_38957786   Sample    C    T        1      2        2 
  15  chr15_38959964     AAsi    A    T      0.5      1        2 
  15  chr15_38959964     AKia    A    T        0      0        2 
  15  chr15_38959964     AOna    A    T        0      0        2 
  15  chr15_38959964     ASom    A    T        0      0        2 
  15  chr15_38959964     HCab    A    T        0      0        2 
  15  chr15_38959964     HPrz    A    T        0      0        2 
  15  chr15_38959964     ZBoe    A    T        0      0        2 
  15  chr15_38959964     ZGre    A    T        0      0        2 
  15  chr15_38959964     ZHar    A    T        0      0        2 
  15  chr15_38959964   Sample    A    T        0      0        2 
  15  chr15_38971052     AAsi    C    T        0      0        2 
  15  chr15_38971052     AKia    C    T        0      0        2 
  15  chr15_38971052     AOna    C    T        0      0        2 
  15  chr15_38971052     ASom    C    T        0      0        2 
  15  chr15_38971052     HCab    C    T        0      0        2 
  15  chr15_38971052     HPrz    C    T        0      0        2 
  15  chr15_38971052     ZBoe    C    T        0      0        2 
  15  chr15_38971052     ZGre    C    T        0      0        2 
  15  chr15_38971052     ZHar    C    T      0.5      1        2 
  15  chr15_38971052   Sample    C    T        0      0        2 
  15  chr15_38974256     AAsi    G    A        0      0        2 
  15  chr15_38974256     AKia    G    A        0      0        2 
  15  chr15_38974256     AOna    G    A        0      0        2 
  15  chr15_38974256     ASom    G    A        0      0        2 
  15  chr15_38974256     HCab    G    A        1      2        2 
  15  chr15_38974256     HPrz    G    A        1      2        2 
  15  chr15_38974256     ZBoe    G    A        0      0        2 
  15  chr15_38974256     ZGre    G    A        0      0        2 
  15  chr15_38974256     ZHar    G    A        0      0        2 
  15  chr15_38974256   Sample    G    A        1      2        2 
  15  chr15_38975064     AAsi    A    G        1      2        2 
  15  chr15_38975064     AKia    A    G        0      0        2 
  15  chr15_38975064     AOna    A    G        0      0        2 
  15  chr15_38975064     ASom    A    G        1      2        2 
  15  chr15_38975064     HCab    A    G        0      0        2 
  15  chr15_38975064     HPrz    A    G        0      0        2 
  15  chr15_38975064     ZBoe    A    G        0      0        2 
  15  chr15_38975064     ZGre    A    G        0      0        2 
  15  chr15_38975064     ZHar    A    G        0      0        2 
  15  chr15_38975064   Sample    A    G        0      0        2 
  15  chr15_38976992     AAsi    C    T        0      0        2 
  15  chr15_38976992     AKia    C    T        0      0        2 
  15  chr15_38976992     AOna    C    T        0      0        2 
  15  chr15_38976992     ASom    C    T        1      2        2 
  15  chr15_38976992     HCab    C    T        0      0        2 
  15  chr15_38976992     HPrz    C    T        0      0        2 
  15  chr15_38976992     ZBoe    C    T        0      0        2 
  15  chr15_38976992     ZGre    C    T        0      0        2 
  15  chr15_38976992     ZHar    C    T        0      0        2 
  15  chr15_38976992   Sample    C    T        0      0        2 
  15  chr15_38980905     AAsi    T    C        0      0        2 
  15  chr15_38980905     AKia    T    C        0      0        2 
  15  chr15_38980905     AOna    T    C        0      0        2 
  15  chr15_38980905     ASom    T    C        0      0        2 
  15  chr15_38980905     HCab    T    C        1      2        2 
  15  chr15_38980905     HPrz    T    C        1      2        2 
  15  chr15_38980905     ZBoe    T    C        0      0        2 
  15  chr15_38980905     ZGre    T    C        0      0        2 
  15  chr15_38980905     ZHar    T    C        0      0        2 
  15  chr15_38980905   Sample    T    C        1      2        2 
  15  chr15_38987656     AAsi    C    T        0      0        2 
  15  chr15_38987656     AKia    C    T        0      0        2 
  15  chr15_38987656     AOna    C    T        0      0        2 
  15  chr15_38987656     ASom    C    T        0      0        2 
  15  chr15_38987656     HCab    C    T        0      0        2 
  15  chr15_38987656     HPrz    C    T        0      0        2 
  15  chr15_38987656     ZBoe    C    T        0      0        2 
  15  chr15_38987656     ZGre    C    T      0.5      1        2 
  15  chr15_38987656     ZHar    C    T        0      0        2 
  15  chr15_38987656   Sample    C    T        0      0        2 
  15  chr15_38991791     AAsi    C    A        0      0        2 
  15  chr15_38991791     AKia    C    A        1      2        2 
  15  chr15_38991791     AOna    C    A        0      0        2 
  15  chr15_38991791     ASom    C    A        0      0        2 
  15  chr15_38991791     HCab    C    A        0      0        2 
  15  chr15_38991791     HPrz    C    A        0      0        2 
  15  chr15_38991791     ZBoe    C    A        0      0        2 
  15  chr15_38991791     ZGre    C    A        0      0        2 
  15  chr15_38991791     ZHar    C    A        0      0        2 
  15  chr15_38991791   Sample    C    A        0      0        2 
  15  chr15_38992607     AAsi    G    A        0      0        2 
  15  chr15_38992607     AKia    G    A        0      0        2 
  15  chr15_38992607     AOna    G    A        0      0        2 
  15  chr15_38992607     ASom    G    A        0      0        2 
  15  chr15_38992607     HCab    G    A        1      2        2 
  15  chr15_38992607     HPrz    G    A        1      2        2 
  15  chr15_38992607     ZBoe    G    A        0      0        2 
  15  chr15_38992607     ZGre    G    A        0      0        2 
  15  chr15_38992607     ZHar    G    A        0      0        2 
  15  chr15_38992607   Sample    G    A        1      2        2 
  15  chr15_38996080     AAsi    C    A        0      0        2 
  15  chr15_38996080     AKia    C    A        0      0        2 
  15  chr15_38996080     AOna    C    A        0      0        2 
  15  chr15_38996080     ASom    C    A        0      0        2 
  15  chr15_38996080     HCab    C    A        1      2        2 
  15  chr15_38996080     HPrz    C    A        1      2        2 
  15  chr15_38996080     ZBoe    C    A        0      0        2 
  15  chr15_38996080     ZGre    C    A        0      0        2 
  15  chr15_38996080     ZHar    C    A        0      0        2 
  15  chr15_38996080   Sample    C    A        1      2        2 
  15  chr15_39000963     AAsi    A    G        0      0        2 
  15  chr15_39000963     AKia    A    G      0.5      1        2 
  15  chr15_39000963     AOna    A    G        0      0        2 
  15  chr15_39000963     ASom    A    G        0      0        2 
  15  chr15_39000963     HCab    A    G        0      0        2 
  15  chr15_39000963     HPrz    A    G        0      0        2 
  15  chr15_39000963     ZBoe    A    G        0      0        2 
  15  chr15_39000963     ZGre    A    G        0      0        2 
  15  chr15_39000963     ZHar    A    G        0      0        2 
  15  chr15_39000963   Sample    A    G        0      0        2 
  15  chr15_39005279     AAsi    T    A        0      0        2 
  15  chr15_39005279     AKia    T    A        0      0        2 
  15  chr15_39005279     AOna    T    A        0      0        2 
  15  chr15_39005279     ASom    T    A        0      0        2 
  15  chr15_39005279     HCab    T    A        0      0        2 
  15  chr15_39005279     HPrz    T    A      0.5      1        2 
  15  chr15_39005279     ZBoe    T    A        0      0        2 
  15  chr15_39005279     ZGre    T    A        0      0        2 
  15  chr15_39005279     ZHar    T    A        0      0        2 
  15  chr15_39005279   Sample    T    A        0      0        2 
  15  chr15_39012855     AAsi    T    C        0      0        2 
  15  chr15_39012855     AKia    T    C        0      0        2 
  15  chr15_39012855     AOna    T    C        0      0        2 
  15  chr15_39012855     ASom    T    C        0      0        2 
  15  chr15_39012855     HCab    T    C        0      0        2 
  15  chr15_39012855     HPrz    T    C        0      0        2 
  15  chr15_39012855     ZBoe    T    C        0      0        2 
  15  chr15_39012855     ZGre    T    C        1      2        2 
  15  chr15_39012855     ZHar    T    C        0      0        2 
  15  chr15_39012855   Sample    T    C        0      0        2 
  15  chr15_39016008     AAsi    T    C        0      0        2 
  15  chr15_39016008     AKia    T    C      0.5      1        2 
  15  chr15_39016008     AOna    T    C      0.5      1        2 
  15  chr15_39016008     ASom    T    C        0      0        2 
  15  chr15_39016008     HCab    T    C        0      0        2 
  15  chr15_39016008     HPrz    T    C        0      0        2 
  15  chr15_39016008     ZBoe    T    C        0      0        2 
  15  chr15_39016008     ZGre    T    C        0      0        2 
  15  chr15_39016008     ZHar    T    C      0.5      1        2 
  15  chr15_39016008   Sample    T    C        0      0        2 
  15  chr15_39018279     AAsi    C    T        0      0        2 
  15  chr15_39018279     AKia    C    T        0      0        2 
  15  chr15_39018279     AOna    C    T        0      0        2 
  15  chr15_39018279     ASom    C    T        0      0        2 
  15  chr15_39018279     HCab    C    T        1      2        2 
  15  chr15_39018279     HPrz    C    T        1      2        2 
  15  chr15_39018279     ZBoe    C    T        0      0        2 
  15  chr15_39018279     ZGre    C    T        0      0        2 
  15  chr15_39018279     ZHar    C    T        0      0        2 
  15  chr15_39018279   Sample    C    T        1      2        2 
  15  chr15_39018348     AAsi    T    C        0      0        2 
  15  chr15_39018348     AKia    T    C        0      0        2 
  15  chr15_39018348     AOna    T    C        0      0        2 
  15  chr15_39018348     ASom    T    C        0      0        2 
  15  chr15_39018348     HCab    T    C        1      2        2 
  15  chr15_39018348     HPrz    T    C        1      2        2 
  15  chr15_39018348     ZBoe    T    C        0      0        2 
  15  chr15_39018348     ZGre    T    C        0      0        2 
  15  chr15_39018348     ZHar    T    C        0      0        2 
  15  chr15_39018348   Sample    T    C        1      2        2 
  15  chr15_39018832     AAsi    C    T        0      0        2 
  15  chr15_39018832     AKia    C    T        0      0        2 
  15  chr15_39018832     AOna    C    T        0      0        2 
  15  chr15_39018832     ASom    C    T        0      0        2 
  15  chr15_39018832     HCab    C    T        1      2        2 
  15  chr15_39018832     HPrz    C    T        1      2        2 
  15  chr15_39018832     ZBoe    C    T        0      0        2 
  15  chr15_39018832     ZGre    C    T        0      0        2 
  15  chr15_39018832     ZHar    C    T        0      0        2 
  15  chr15_39018832   Sample    C    T        1      2        2 
  15  chr15_39018926     AAsi    T    C        0      0        2 
  15  chr15_39018926     AKia    T    C        0      0        2 
  15  chr15_39018926     AOna    T    C      0.5      1        2 
  15  chr15_39018926     ASom    T    C        0      0        2 
  15  chr15_39018926     HCab    T    C        0      0        2 
  15  chr15_39018926     HPrz    T    C        0      0        2 
  15  chr15_39018926     ZBoe    T    C        0      0        2 
  15  chr15_39018926     ZGre    T    C        0      0        2 
  15  chr15_39018926     ZHar    T    C        0      0        2 
  15  chr15_39018926   Sample    T    C        0      0        2 
  15  chr15_39029103     AAsi    T    C        0      0        2 
  15  chr15_39029103     AKia    T    C        0      0        2 
  15  chr15_39029103     AOna    T    C        0      0        2 
  15  chr15_39029103     ASom    T    C        0      0        2 
  15  chr15_39029103     HCab    T    C        1      2        2 
  15  chr15_39029103     HPrz    T    C        1      2        2 
  15  chr15_39029103     ZBoe    T    C        0      0        2 
  15  chr15_39029103     ZGre    T    C        0      0        2 
  15  chr15_39029103     ZHar    T    C        0      0        2 
  15  chr15_39029103   Sample    T    C        1      2        2 
  15  chr15_39040341     AAsi    T    C        0      0        2 
  15  chr15_39040341     AKia    T    C        0      0        2 
  15  chr15_39040341     AOna    T    C        0      0        2 
  15  chr15_39040341     ASom    T    C        0      0        2 
  15  chr15_39040341     HCab    T    C        0      0        2 
  15  chr15_39040341     HPrz    T    C        0      0        2 
  15  chr15_39040341     ZBoe    T    C      0.5      1        2 
  15  chr15_39040341     ZGre    T    C        0      0        2 
  15  chr15_39040341     ZHar    T    C        0      0        2 
  15  chr15_39040341   Sample    T    C        0      0        2 
  15  chr15_39040391     AAsi    T    C        1      2        2 
  15  chr15_39040391     AKia    T    C        0      0        2 
  15  chr15_39040391     AOna    T    C        0      0        2 
  15  chr15_39040391     ASom    T    C        1      2        2 
  15  chr15_39040391     HCab    T    C        0      0        2 
  15  chr15_39040391     HPrz    T    C        0      0        2 
  15  chr15_39040391     ZBoe    T    C        0      0        2 
  15  chr15_39040391     ZGre    T    C        0      0        2 
  15  chr15_39040391     ZHar    T    C        0      0        2 
  15  chr15_39040391   Sample    T    C        0      0        2 
  15  chr15_39041829     AAsi    C    T        0      0        2 
  15  chr15_39041829     AKia    C    T        0      0        2 
  15  chr15_39041829     AOna    C    T        0      0        2 
  15  chr15_39041829     ASom    C    T        0      0        2 
  15  chr15_39041829     HCab    C    T        1      2        2 
  15  chr15_39041829     HPrz    C    T        1      2        2 
  15  chr15_39041829     ZBoe    C    T        0      0        2 
  15  chr15_39041829     ZGre    C    T        0      0        2 
  15  chr15_39041829     ZHar    C    T        0      0        2 
  15  chr15_39041829   Sample    C    T        1      2        2 
  15  chr15_39042967     AAsi    G    A        0      0        2 
  15  chr15_39042967     AKia    G    A        0      0        2 
  15  chr15_39042967     AOna    G    A        0      0        2 
  15  chr15_39042967     ASom    G    A        0      0        2 
  15  chr15_39042967     HCab    G    A        0      0        2 
  15  chr15_39042967     HPrz    G    A        0      0        2 
  15  chr15_39042967     ZBoe    G    A        0      0        2 
  15  chr15_39042967     ZGre    G    A        1      2        2 
  15  chr15_39042967     ZHar    G    A        0      0        2 
  15  chr15_39042967   Sample    G    A        0      0        2 
  15  chr15_39044935     AAsi    T    A        0      0        2 
  15  chr15_39044935     AKia    T    A        0      0        2 
  15  chr15_39044935     AOna    T    A        0      0        2 
  15  chr15_39044935     ASom    T    A        0      0        2 
  15  chr15_39044935     HCab    T    A        0      0        2 
  15  chr15_39044935     HPrz    T    A        0      0        2 
  15  chr15_39044935     ZBoe    T    A        0      0        2 
  15  chr15_39044935     ZGre    T    A        1      2        2 
  15  chr15_39044935     ZHar    T    A        0      0        2 
  15  chr15_39044935   Sample    T    A        0      0        2 
  15  chr15_39046930     AAsi    T    C        0      0        2 
  15  chr15_39046930     AKia    T    C        0      0        2 
  15  chr15_39046930     AOna    T    C        0      0        2 
  15  chr15_39046930     ASom    T    C        0      0        2 
  15  chr15_39046930     HCab    T    C      0.5      1        2 
  15  chr15_39046930     HPrz    T    C        0      0        2 
  15  chr15_39046930     ZBoe    T    C        0      0        2 
  15  chr15_39046930     ZGre    T    C        0      0        2 
  15  chr15_39046930     ZHar    T    C        0      0        2 
  15  chr15_39046930   Sample    T    C        0      0        2 
  15  chr15_39049464     AAsi    G    A        0      0        2 
  15  chr15_39049464     AKia    G    A        0      0        2 
  15  chr15_39049464     AOna    G    A        0      0        2 
  15  chr15_39049464     ASom    G    A        0      0        2 
  15  chr15_39049464     HCab    G    A        0      0        2 
  15  chr15_39049464     HPrz    G    A        0      0        2 
  15  chr15_39049464     ZBoe    G    A        0      0        2 
  15  chr15_39049464     ZGre    G    A        1      2        2 
  15  chr15_39049464     ZHar    G    A        1      2        2 
  15  chr15_39049464   Sample    G    A        0      0        2 
  15  chr15_39050579     AAsi    C    T        0      0        2 
  15  chr15_39050579     AKia    C    T        0      0        2 
  15  chr15_39050579     AOna    C    T      0.5      1        2 
  15  chr15_39050579     ASom    C    T        0      0        2 
  15  chr15_39050579     HCab    C    T        0      0        2 
  15  chr15_39050579     HPrz    C    T        0      0        2 
  15  chr15_39050579     ZBoe    C    T        0      0        2 
  15  chr15_39050579     ZGre    C    T        0      0        2 
  15  chr15_39050579     ZHar    C    T        0      0        2 
  15  chr15_39050579   Sample    C    T        0      0        2 
  15  chr15_39053488     AAsi    T    A        0      0        2 
  15  chr15_39053488     AKia    T    A        0      0        2 
  15  chr15_39053488     AOna    T    A        0      0        2 
  15  chr15_39053488     ASom    T    A        0      0        2 
  15  chr15_39053488     HCab    T    A        0      0        2 
  15  chr15_39053488     HPrz    T    A        0      0        2 
  15  chr15_39053488     ZBoe    T    A      0.5      1        2 
  15  chr15_39053488     ZGre    T    A        0      0        2 
  15  chr15_39053488     ZHar    T    A        0      0        2 
  15  chr15_39053488   Sample    T    A        0      0        2 
  15  chr15_39053635     AAsi    A    G        0      0        2 
  15  chr15_39053635     AKia    A    G        0      0        2 
  15  chr15_39053635     AOna    A    G      0.5      1        2 
  15  chr15_39053635     ASom    A    G        0      0        2 
  15  chr15_39053635     HCab    A    G        0      0        2 
  15  chr15_39053635     HPrz    A    G        0      0        2 
  15  chr15_39053635     ZBoe    A    G        0      0        2 
  15  chr15_39053635     ZGre    A    G        0      0        2 
  15  chr15_39053635     ZHar    A    G        0      0        2 
  15  chr15_39053635   Sample    A    G        0      0        2 
  15  chr15_39059359     AAsi    C    A        0      0        2 
  15  chr15_39059359     AKia    C    A        0      0        2 
  15  chr15_39059359     AOna    C    A        0      0        2 
  15  chr15_39059359     ASom    C    A        0      0        2 
  15  chr15_39059359     HCab    C    A        1      2        2 
  15  chr15_39059359     HPrz    C    A        1      2        2 
  15  chr15_39059359     ZBoe    C    A        0      0        2 
  15  chr15_39059359     ZGre    C    A        0      0        2 
  15  chr15_39059359     ZHar    C    A        0      0        2 
  15  chr15_39059359   Sample    C    A        1      2        2 
  15  chr15_39066388     AAsi    A    G        0      0        2 
  15  chr15_39066388     AKia    A    G        0      0        2 
  15  chr15_39066388     AOna    A    G        0      0        2 
  15  chr15_39066388     ASom    A    G        0      0        2 
  15  chr15_39066388     HCab    A    G        0      0        2 
  15  chr15_39066388     HPrz    A    G        0      0        2 
  15  chr15_39066388     ZBoe    A    G      0.5      1        2 
  15  chr15_39066388     ZGre    A    G        0      0        2 
  15  chr15_39066388     ZHar    A    G        0      0        2 
  15  chr15_39066388   Sample    A    G        0      0        2 
  15  chr15_39067809     AAsi    C    T        0      0        2 
  15  chr15_39067809     AKia    C    T      0.5      1        2 
  15  chr15_39067809     AOna    C    T        0      0        2 
  15  chr15_39067809     ASom    C    T        0      0        2 
  15  chr15_39067809     HCab    C    T        0      0        2 
  15  chr15_39067809     HPrz    C    T        0      0        2 
  15  chr15_39067809     ZBoe    C    T        1      2        2 
  15  chr15_39067809     ZGre    C    T        1      2        2 
  15  chr15_39067809     ZHar    C    T        1      2        2 
  15  chr15_39067809   Sample    C    T        0      0        2 
  15  chr15_39069325     AAsi    A    G        0      0        2 
  15  chr15_39069325     AKia    A    G        0      0        2 
  15  chr15_39069325     AOna    A    G        0      0        2 
  15  chr15_39069325     ASom    A    G        0      0        2 
  15  chr15_39069325     HCab    A    G      0.5      1        2 
  15  chr15_39069325     HPrz    A    G        0      0        2 
  15  chr15_39069325     ZBoe    A    G        0      0        2 
  15  chr15_39069325     ZGre    A    G        0      0        2 
  15  chr15_39069325     ZHar    A    G        0      0        2 
  15  chr15_39069325   Sample    A    G        0      0        2 
  15  chr15_39071379     AAsi    T    C        0      0        2 
  15  chr15_39071379     AKia    T    C      0.5      1        2 
  15  chr15_39071379     AOna    T    C      0.5      1        2 
  15  chr15_39071379     ASom    T    C        0      0        2 
  15  chr15_39071379     HCab    T    C        0      0        2 
  15  chr15_39071379     HPrz    T    C        0      0        2 
  15  chr15_39071379     ZBoe    T    C        0      0        2 
  15  chr15_39071379     ZGre    T    C        0      0        2 
  15  chr15_39071379     ZHar    T    C        0      0        2 
  15  chr15_39071379   Sample    T    C        0      0        2 
  15  chr15_39082471     AAsi    C    T        0      0        2 
  15  chr15_39082471     AKia    C    T      0.5      1        2 
  15  chr15_39082471     AOna    C    T        0      0        2 
  15  chr15_39082471     ASom    C    T        0      0        2 
  15  chr15_39082471     HCab    C    T        0      0        2 
  15  chr15_39082471     HPrz    C    T        0      0        2 
  15  chr15_39082471     ZBoe    C    T        0      0        2 
  15  chr15_39082471     ZGre    C    T        0      0        2 
  15  chr15_39082471     ZHar    C    T        0      0        2 
  15  chr15_39082471   Sample    C    T        0      0        2 
  15  chr15_39084585     AAsi    T    C        0      0        2 
  15  chr15_39084585     AKia    T    C        0      0        2 
  15  chr15_39084585     AOna    T    C        0      0        2 
  15  chr15_39084585     ASom    T    C        0      0        2 
  15  chr15_39084585     HCab    T    C        1      2        2 
  15  chr15_39084585     HPrz    T    C        1      2        2 
  15  chr15_39084585     ZBoe    T    C        0      0        2 
  15  chr15_39084585     ZGre    T    C        0      0        2 
  15  chr15_39084585     ZHar    T    C        0      0        2 
  15  chr15_39084585   Sample    T    C        1      2        2 
  15  chr15_39088071     AAsi    G    A        0      0        2 
  15  chr15_39088071     AKia    G    A        0      0        2 
  15  chr15_39088071     AOna    G    A        0      0        2 
  15  chr15_39088071     ASom    G    A        0      0        2 
  15  chr15_39088071     HCab    G    A        1      2        2 
  15  chr15_39088071     HPrz    G    A        1      2        2 
  15  chr15_39088071     ZBoe    G    A        0      0        2 
  15  chr15_39088071     ZGre    G    A        0      0        2 
  15  chr15_39088071     ZHar    G    A        0      0        2 
  15  chr15_39088071   Sample    G    A        1      2        2 
  15  chr15_39094178     AAsi    T    C        0      0        2 
  15  chr15_39094178     AKia    T    C      0.5      1        2 
  15  chr15_39094178     AOna    T    C        1      2        2 
  15  chr15_39094178     ASom    T    C        0      0        2 
  15  chr15_39094178     HCab    T    C        0      0        2 
  15  chr15_39094178     HPrz    T    C        0      0        2 
  15  chr15_39094178     ZBoe    T    C        0      0        2 
  15  chr15_39094178     ZGre    T    C        0      0        2 
  15  chr15_39094178     ZHar    T    C        0      0        2 
  15  chr15_39094178   Sample    T    C        0      0        2 
  15  chr15_39107259     AAsi    C    T        0      0        2 
  15  chr15_39107259     AKia    C    T        0      0        2 
  15  chr15_39107259     AOna    C    T        0      0        2 
  15  chr15_39107259     ASom    C    T        0      0        2 
  15  chr15_39107259     HCab    C    T        1      2        2 
  15  chr15_39107259     HPrz    C    T        1      2        2 
  15  chr15_39107259     ZBoe    C    T        0      0        2 
  15  chr15_39107259     ZGre    C    T        0      0        2 
  15  chr15_39107259     ZHar    C    T        0      0        2 
  15  chr15_39107259   Sample    C    T        1      2        2 
  15  chr15_39121361     AAsi    A    G        0      0        2 
  15  chr15_39121361     AKia    A    G        1      2        2 
  15  chr15_39121361     AOna    A    G        1      2        2 
  15  chr15_39121361     ASom    A    G        0      0        2 
  15  chr15_39121361     HCab    A    G        0      0        2 
  15  chr15_39121361     HPrz    A    G        0      0        2 
  15  chr15_39121361     ZBoe    A    G        0      0        2 
  15  chr15_39121361     ZGre    A    G        0      0        2 
  15  chr15_39121361     ZHar    A    G        0      0        2 
  15  chr15_39121361   Sample    A    G        0      0        2 
  15  chr15_39128240     AAsi    G    T        0      0        2 
  15  chr15_39128240     AKia    G    T        0      0        2 
  15  chr15_39128240     AOna    G    T        0      0        2 
  15  chr15_39128240     ASom    G    T        0      0        2 
  15  chr15_39128240     HCab    G    T        0      0        2 
  15  chr15_39128240     HPrz    G    T        0      0        2 
  15  chr15_39128240     ZBoe    G    T      0.5      1        2 
  15  chr15_39128240     ZGre    G    T        0      0        2 
  15  chr15_39128240     ZHar    G    T        0      0        2 
  15  chr15_39128240   Sample    G    T        0      0        2 
  15  chr15_39135056     AAsi    T    C        0      0        2 
  15  chr15_39135056     AKia    T    C        0      0        2 
  15  chr15_39135056     AOna    T    C        0      0        2 
  15  chr15_39135056     ASom    T    C        0      0        2 
  15  chr15_39135056     HCab    T    C        0      0        2 
  15  chr15_39135056     HPrz    T    C        0      0        2 
  15  chr15_39135056     ZBoe    T    C        0      0        2 
  15  chr15_39135056     ZGre    T    C      0.5      1        2 
  15  chr15_39135056     ZHar    T    C        0      0        2 
  15  chr15_39135056   Sample    T    C        0      0        2 
  15  chr15_39137725     AAsi    C    T        0      0        2 
  15  chr15_39137725     AKia    C    T        0      0        2 
  15  chr15_39137725     AOna    C    T        0      0        2 
  15  chr15_39137725     ASom    C    T        0      0        2 
  15  chr15_39137725     HCab    C    T        1      2        2 
  15  chr15_39137725     HPrz    C    T        1      2        2 
  15  chr15_39137725     ZBoe    C    T        0      0        2 
  15  chr15_39137725     ZGre    C    T        0      0        2 
  15  chr15_39137725     ZHar    C    T        0      0        2 
  15  chr15_39137725   Sample    C    T        1      2        2 
  15  chr15_39139430     AAsi    T    C        0      0        2 
  15  chr15_39139430     AKia    T    C        0      0        2 
  15  chr15_39139430     AOna    T    C        0      0        2 
  15  chr15_39139430     ASom    T    C        0      0        2 
  15  chr15_39139430     HCab    T    C        1      2        2 
  15  chr15_39139430     HPrz    T    C        1      2        2 
  15  chr15_39139430     ZBoe    T    C        0      0        2 
  15  chr15_39139430     ZGre    T    C        0      0        2 
  15  chr15_39139430     ZHar    T    C        0      0        2 
  15  chr15_39139430   Sample    T    C        1      2        2 
  15  chr15_39145447     AAsi    C    A        0      0        2 
  15  chr15_39145447     AKia    C    A        0      0        2 
  15  chr15_39145447     AOna    C    A        0      0        2 
  15  chr15_39145447     ASom    C    A        0      0        2 
  15  chr15_39145447     HCab    C    A        1      2        2 
  15  chr15_39145447     HPrz    C    A        1      2        2 
  15  chr15_39145447     ZBoe    C    A        0      0        2 
  15  chr15_39145447     ZGre    C    A        0      0        2 
  15  chr15_39145447     ZHar    C    A        0      0        2 
  15  chr15_39145447   Sample    C    A        1      2        2 
  15  chr15_39152084     AAsi    G    C        1      2        2 
  15  chr15_39152084     AKia    G    C        0      0        2 
  15  chr15_39152084     AOna    G    C        0      0        2 
  15  chr15_39152084     ASom    G    C        1      2        2 
  15  chr15_39152084     HCab    G    C        0      0        2 
  15  chr15_39152084     HPrz    G    C        0      0        2 
  15  chr15_39152084     ZBoe    G    C        0      0        2 
  15  chr15_39152084     ZGre    G    C        0      0        2 
  15  chr15_39152084     ZHar    G    C        0      0        2 
  15  chr15_39152084   Sample    G    C        0      0        2 
  15  chr15_39153038     AAsi    A    C        0      0        2 
  15  chr15_39153038     AKia    A    C        0      0        2 
  15  chr15_39153038     AOna    A    C        0      0        2 
  15  chr15_39153038     ASom    A    C        0      0        2 
  15  chr15_39153038     HCab    A    C        1      2        2 
  15  chr15_39153038     HPrz    A    C        1      2        2 
  15  chr15_39153038     ZBoe    A    C        0      0        2 
  15  chr15_39153038     ZGre    A    C        0      0        2 
  15  chr15_39153038     ZHar    A    C        0      0        2 
  15  chr15_39153038   Sample    A    C        1      2        2 
  15  chr15_39153996     AAsi    A    G        0      0        2 
  15  chr15_39153996     AKia    A    G        0      0        2 
  15  chr15_39153996     AOna    A    G        0      0        2 
  15  chr15_39153996     ASom    A    G        0      0        2 
  15  chr15_39153996     HCab    A    G        1      2        2 
  15  chr15_39153996     HPrz    A    G        1      2        2 
  15  chr15_39153996     ZBoe    A    G        0      0        2 
  15  chr15_39153996     ZGre    A    G        0      0        2 
  15  chr15_39153996     ZHar    A    G        0      0        2 
  15  chr15_39153996   Sample    A    G        1      2        2 
  15  chr15_39163588     AAsi    T    G        0      0        2 
  15  chr15_39163588     AKia    T    G        0      0        2 
  15  chr15_39163588     AOna    T    G        0      0        2 
  15  chr15_39163588     ASom    T    G        0      0        2 
  15  chr15_39163588     HCab    T    G        0      0        2 
  15  chr15_39163588     HPrz    T    G        0      0        2 
  15  chr15_39163588     ZBoe    T    G        1      2        2 
  15  chr15_39163588     ZGre    T    G        0      0        2 
  15  chr15_39163588     ZHar    T    G        0      0        2 
  15  chr15_39163588   Sample    T    G        0      0        2 
  15  chr15_39164057     AAsi    T    C      0.5      1        2 
  15  chr15_39164057     AKia    T    C        0      0        2 
  15  chr15_39164057     AOna    T    C        0      0        2 
  15  chr15_39164057     ASom    T    C        0      0        2 
  15  chr15_39164057     HCab    T    C        0      0        2 
  15  chr15_39164057     HPrz    T    C        0      0        2 
  15  chr15_39164057     ZBoe    T    C        0      0        2 
  15  chr15_39164057     ZGre    T    C        1      2        2 
  15  chr15_39164057     ZHar    T    C        0      0        2 
  15  chr15_39164057   Sample    T    C        0      0        2 
  15  chr15_39165688     AAsi    C    A      0.5      1        2 
  15  chr15_39165688     AKia    C    A        0      0        2 
  15  chr15_39165688     AOna    C    A        0      0        2 
  15  chr15_39165688     ASom    C    A        0      0        2 
  15  chr15_39165688     HCab    C    A        0      0        2 
  15  chr15_39165688     HPrz    C    A        0      0        2 
  15  chr15_39165688     ZBoe    C    A        0      0        2 
  15  chr15_39165688     ZGre    C    A        0      0        2 
  15  chr15_39165688     ZHar    C    A        0      0        2 
  15  chr15_39165688   Sample    C    A        0      0        2 
  15  chr15_39175875     AAsi    C    G        0      0        2 
  15  chr15_39175875     AKia    C    G        0      0        2 
  15  chr15_39175875     AOna    C    G        0      0        2 
  15  chr15_39175875     ASom    C    G        0      0        2 
  15  chr15_39175875     HCab    C    G        1      2        2 
  15  chr15_39175875     HPrz    C    G        1      2        2 
  15  chr15_39175875     ZBoe    C    G        0      0        2 
  15  chr15_39175875     ZGre    C    G        0      0        2 
  15  chr15_39175875     ZHar    C    G        0      0        2 
  15  chr15_39175875   Sample    C    G        1      2        2 
  15  chr15_39179421     AAsi    C    T        0      0        2 
  15  chr15_39179421     AKia    C    T        0      0        2 
  15  chr15_39179421     AOna    C    T      0.5      1        2 
  15  chr15_39179421     ASom    C    T        0      0        2 
  15  chr15_39179421     HCab    C    T        0      0        2 
  15  chr15_39179421     HPrz    C    T        0      0        2 
  15  chr15_39179421     ZBoe    C    T        0      0        2 
  15  chr15_39179421     ZGre    C    T        0      0        2 
  15  chr15_39179421     ZHar    C    T        0      0        2 
  15  chr15_39179421   Sample    C    T        0      0        2 
  15  chr15_39181220     AAsi    A    C        0      0        2 
  15  chr15_39181220     AKia    A    C        0      0        2 
  15  chr15_39181220     AOna    A    C        0      0        2 
  15  chr15_39181220     ASom    A    C        0      0        2 
  15  chr15_39181220     HCab    A    C        1      2        2 
  15  chr15_39181220     HPrz    A    C        1      2        2 
  15  chr15_39181220     ZBoe    A    C        0      0        2 
  15  chr15_39181220     ZGre    A    C        0      0        2 
  15  chr15_39181220     ZHar    A    C        0      0        2 
  15  chr15_39181220   Sample    A    C        1      2        2 
  15  chr15_39190652     AAsi    T    C        0      0        2 
  15  chr15_39190652     AKia    T    C        0      0        2 
  15  chr15_39190652     AOna    T    C        0      0        2 
  15  chr15_39190652     ASom    T    C        0      0        2 
  15  chr15_39190652     HCab    T    C        0      0        2 
  15  chr15_39190652     HPrz    T    C      0.5      1        2 
  15  chr15_39190652     ZBoe    T    C        0      0        2 
  15  chr15_39190652     ZGre    T    C        0      0        2 
  15  chr15_39190652     ZHar    T    C        0      0        2 
  15  chr15_39190652   Sample    T    C        0      0        2 
  15  chr15_39214955     AAsi    T    C        0      0        2 
  15  chr15_39214955     AKia    T    C        0      0        2 
  15  chr15_39214955     AOna    T    C        0      0        2 
  15  chr15_39214955     ASom    T    C        0      0        2 
  15  chr15_39214955     HCab    T    C        0      0        2 
  15  chr15_39214955     HPrz    T    C        0      0        2 
  15  chr15_39214955     ZBoe    T    C        0      0        2 
  15  chr15_39214955     ZGre    T    C        0      0        2 
  15  chr15_39214955     ZHar    T    C        1      2        2 
  15  chr15_39214955   Sample    T    C        0      0        2 
  15  chr15_39216419     AAsi    A    G        0      0        2 
  15  chr15_39216419     AKia    A    G        0      0        2 
  15  chr15_39216419     AOna    A    G        0      0        2 
  15  chr15_39216419     ASom    A    G        0      0        2 
  15  chr15_39216419     HCab    A    G        0      0        2 
  15  chr15_39216419     HPrz    A    G        0      0        2 
  15  chr15_39216419     ZBoe    A    G        0      0        2 
  15  chr15_39216419     ZGre    A    G        1      2        2 
  15  chr15_39216419     ZHar    A    G        0      0        2 
  15  chr15_39216419   Sample    A    G        0      0        2 
  15  chr15_39234864     AAsi    A    G        0      0        2 
  15  chr15_39234864     AKia    A    G        0      0        2 
  15  chr15_39234864     AOna    A    G        0      0        2 
  15  chr15_39234864     ASom    A    G      0.5      1        2 
  15  chr15_39234864     HCab    A    G        0      0        2 
  15  chr15_39234864     HPrz    A    G        0      0        2 
  15  chr15_39234864     ZBoe    A    G        0      0        2 
  15  chr15_39234864     ZGre    A    G        0      0        2 
  15  chr15_39234864     ZHar    A    G        0      0        2 
  15  chr15_39234864   Sample    A    G        0      0        2 
  15  chr15_39238403     AAsi    A    G        0      0        2 
  15  chr15_39238403     AKia    A    G        0      0        2 
  15  chr15_39238403     AOna    A    G        0      0        2 
  15  chr15_39238403     ASom    A    G        0      0        2 
  15  chr15_39238403     HCab    A    G        0      0        2 
  15  chr15_39238403     HPrz    A    G      0.5      1        2 
  15  chr15_39238403     ZBoe    A    G        0      0        2 
  15  chr15_39238403     ZGre    A    G        0      0        2 
  15  chr15_39238403     ZHar    A    G        0      0        2 
  15  chr15_39238403   Sample    A    G        0      0        2 
  15  chr15_39238820     AAsi    T    C        0      0        2 
  15  chr15_39238820     AKia    T    C        0      0        2 
  15  chr15_39238820     AOna    T    C        0      0        2 
  15  chr15_39238820     ASom    T    C        0      0        2 
  15  chr15_39238820     HCab    T    C        1      2        2 
  15  chr15_39238820     HPrz    T    C        1      2        2 
  15  chr15_39238820     ZBoe    T    C        0      0        2 
  15  chr15_39238820     ZGre    T    C        0      0        2 
  15  chr15_39238820     ZHar    T    C        0      0        2 
  15  chr15_39238820   Sample    T    C        1      2        2 
  15  chr15_39238869     AAsi    C    T        0      0        2 
  15  chr15_39238869     AKia    C    T        0      0        2 
  15  chr15_39238869     AOna    C    T        0      0        2 
  15  chr15_39238869     ASom    C    T        0      0        2 
  15  chr15_39238869     HCab    C    T        1      2        2 
  15  chr15_39238869     HPrz    C    T        1      2        2 
  15  chr15_39238869     ZBoe    C    T        0      0        2 
  15  chr15_39238869     ZGre    C    T        0      0        2 
  15  chr15_39238869     ZHar    C    T        0      0        2 
  15  chr15_39238869   Sample    C    T        1      2        2 
  15  chr15_39240519     AAsi    A    G        0      0        2 
  15  chr15_39240519     AKia    A    G        0      0        2 
  15  chr15_39240519     AOna    A    G        0      0        2 
  15  chr15_39240519     ASom    A    G        0      0        2 
  15  chr15_39240519     HCab    A    G        1      2        2 
  15  chr15_39240519     HPrz    A    G        1      2        2 
  15  chr15_39240519     ZBoe    A    G        0      0        2 
  15  chr15_39240519     ZGre    A    G        0      0        2 
  15  chr15_39240519     ZHar    A    G        0      0        2 
  15  chr15_39240519   Sample    A    G        1      2        2 
  15  chr15_39247380     AAsi    A    G        0      0        2 
  15  chr15_39247380     AKia    A    G        0      0        2 
  15  chr15_39247380     AOna    A    G        0      0        2 
  15  chr15_39247380     ASom    A    G        0      0        2 
  15  chr15_39247380     HCab    A    G        1      2        2 
  15  chr15_39247380     HPrz    A    G        1      2        2 
  15  chr15_39247380     ZBoe    A    G        0      0        2 
  15  chr15_39247380     ZGre    A    G        0      0        2 
  15  chr15_39247380     ZHar    A    G        0      0        2 
  15  chr15_39247380   Sample    A    G        1      2        2 
  15  chr15_39249689     AAsi    A    G        0      0        2 
  15  chr15_39249689     AKia    A    G        0      0        2 
  15  chr15_39249689     AOna    A    G        0      0        2 
  15  chr15_39249689     ASom    A    G        0      0        2 
  15  chr15_39249689     HCab    A    G        1      2        2 
  15  chr15_39249689     HPrz    A    G        1      2        2 
  15  chr15_39249689     ZBoe    A    G        0      0        2 
  15  chr15_39249689     ZGre    A    G        0      0        2 
  15  chr15_39249689     ZHar    A    G        0      0        2 
  15  chr15_39249689   Sample    A    G        1      2        2 
  15  chr15_39251568     AAsi    T    C        0      0        2 
  15  chr15_39251568     AKia    T    C        0      0        2 
  15  chr15_39251568     AOna    T    C        0      0        2 
  15  chr15_39251568     ASom    T    C        0      0        2 
  15  chr15_39251568     HCab    T    C        0      0        2 
  15  chr15_39251568     HPrz    T    C        0      0        2 
  15  chr15_39251568     ZBoe    T    C      0.5      1        2 
  15  chr15_39251568     ZGre    T    C        0      0        2 
  15  chr15_39251568     ZHar    T    C        0      0        2 
  15  chr15_39251568   Sample    T    C        0      0        2 
  15  chr15_39257973     AAsi    A    G        1      2        2 
  15  chr15_39257973     AKia    A    G        0      0        2 
  15  chr15_39257973     AOna    A    G        0      0        2 
  15  chr15_39257973     ASom    A    G        1      2        2 
  15  chr15_39257973     HCab    A    G        0      0        2 
  15  chr15_39257973     HPrz    A    G        0      0        2 
  15  chr15_39257973     ZBoe    A    G        0      0        2 
  15  chr15_39257973     ZGre    A    G        0      0        2 
  15  chr15_39257973     ZHar    A    G        0      0        2 
  15  chr15_39257973   Sample    A    G        0      0        2 
  15  chr15_39286399     AAsi    T    A        0      0        2 
  15  chr15_39286399     AKia    T    A        0      0        2 
  15  chr15_39286399     AOna    T    A        0      0        2 
  15  chr15_39286399     ASom    T    A        0      0        2 
  15  chr15_39286399     HCab    T    A        0      0        2 
  15  chr15_39286399     HPrz    T    A        0      0        2 
  15  chr15_39286399     ZBoe    T    A      0.5      1        2 
  15  chr15_39286399     ZGre    T    A        0      0        2 
  15  chr15_39286399     ZHar    T    A        0      0        2 
  15  chr15_39286399   Sample    T    A        0      0        2 
  15  chr15_39286605     AAsi    T    C        0      0        2 
  15  chr15_39286605     AKia    T    C        0      0        2 
  15  chr15_39286605     AOna    T    C        0      0        2 
  15  chr15_39286605     ASom    T    C        0      0        2 
  15  chr15_39286605     HCab    T    C        0      0        2 
  15  chr15_39286605     HPrz    T    C        0      0        2 
  15  chr15_39286605     ZBoe    T    C      0.5      1        2 
  15  chr15_39286605     ZGre    T    C        0      0        2 
  15  chr15_39286605     ZHar    T    C        0      0        2 
  15  chr15_39286605   Sample    T    C        0      0        2 
  15  chr15_39286696     AAsi    T    C        0      0        2 
  15  chr15_39286696     AKia    T    C        0      0        2 
  15  chr15_39286696     AOna    T    C        0      0        2 
  15  chr15_39286696     ASom    T    C        0      0        2 
  15  chr15_39286696     HCab    T    C        1      2        2 
  15  chr15_39286696     HPrz    T    C        1      2        2 
  15  chr15_39286696     ZBoe    T    C        0      0        2 
  15  chr15_39286696     ZGre    T    C        0      0        2 
  15  chr15_39286696     ZHar    T    C        0      0        2 
  15  chr15_39286696   Sample    T    C        1      2        2 
  15  chr15_39300666     AAsi    G    C        0      0        2 
  15  chr15_39300666     AKia    G    C        0      0        2 
  15  chr15_39300666     AOna    G    C        0      0        2 
  15  chr15_39300666     ASom    G    C        0      0        2 
  15  chr15_39300666     HCab    G    C        0      0        2 
  15  chr15_39300666     HPrz    G    C        0      0        2 
  15  chr15_39300666     ZBoe    G    C        0      0        2 
  15  chr15_39300666     ZGre    G    C        1      2        2 
  15  chr15_39300666     ZHar    G    C        0      0        2 
  15  chr15_39300666   Sample    G    C        0      0        2 
  15  chr15_39301437     AAsi    A    G        0      0        2 
  15  chr15_39301437     AKia    A    G        0      0        2 
  15  chr15_39301437     AOna    A    G        0      0        2 
  15  chr15_39301437     ASom    A    G        0      0        2 
  15  chr15_39301437     HCab    A    G      0.5      1        2 
  15  chr15_39301437     HPrz    A    G        0      0        2 
  15  chr15_39301437     ZBoe    A    G        0      0        2 
  15  chr15_39301437     ZGre    A    G        0      0        2 
  15  chr15_39301437     ZHar    A    G        0      0        2 
  15  chr15_39301437   Sample    A    G        0      0        2 
  15  chr15_39313137     AAsi    G    A        0      0        2 
  15  chr15_39313137     AKia    G    A        0      0        2 
  15  chr15_39313137     AOna    G    A        0      0        2 
  15  chr15_39313137     ASom    G    A        0      0        2 
  15  chr15_39313137     HCab    G    A        0      0        2 
  15  chr15_39313137     HPrz    G    A        0      0        2 
  15  chr15_39313137     ZBoe    G    A        0      0        2 
  15  chr15_39313137     ZGre    G    A        0      0        2 
  15  chr15_39313137     ZHar    G    A        1      2        2 
  15  chr15_39313137   Sample    G    A        0      0        2 
  15  chr15_39322723     AAsi    G    T        0      0        2 
  15  chr15_39322723     AKia    G    T        0      0        2 
  15  chr15_39322723     AOna    G    T        0      0        2 
  15  chr15_39322723     ASom    G    T        0      0        2 
  15  chr15_39322723     HCab    G    T        0      0        2 
  15  chr15_39322723     HPrz    G    T        0      0        2 
  15  chr15_39322723     ZBoe    G    T        0      0        2 
  15  chr15_39322723     ZGre    G    T        1      2        2 
  15  chr15_39322723     ZHar    G    T        0      0        2 
  15  chr15_39322723   Sample    G    T        0      0        2 
  15  chr15_39334507     AAsi    C    T        0      0        2 
  15  chr15_39334507     AKia    C    T        0      0        2 
  15  chr15_39334507     AOna    C    T        0      0        2 
  15  chr15_39334507     ASom    C    T        0      0        2 
  15  chr15_39334507     HCab    C    T        1      2        2 
  15  chr15_39334507     HPrz    C    T        1      2        2 
  15  chr15_39334507     ZBoe    C    T        0      0        2 
  15  chr15_39334507     ZGre    C    T        0      0        2 
  15  chr15_39334507     ZHar    C    T        0      0        2 
  15  chr15_39334507   Sample    C    T        1      2        2 
  15  chr15_39362177     AAsi    T    C        0      0        2 
  15  chr15_39362177     AKia    T    C        0      0        2 
  15  chr15_39362177     AOna    T    C        0      0        2 
  15  chr15_39362177     ASom    T    C      0.5      1        2 
  15  chr15_39362177     HCab    T    C        0      0        2 
  15  chr15_39362177     HPrz    T    C        0      0        2 
  15  chr15_39362177     ZBoe    T    C        0      0        2 
  15  chr15_39362177     ZGre    T    C        0      0        2 
  15  chr15_39362177     ZHar    T    C        0      0        2 
  15  chr15_39362177   Sample    T    C        0      0        2 
  15  chr15_39367488     AAsi    C    T        0      0        2 
  15  chr15_39367488     AKia    C    T        0      0        2 
  15  chr15_39367488     AOna    C    T        0      0        2 
  15  chr15_39367488     ASom    C    T        0      0        2 
  15  chr15_39367488     HCab    C    T        1      2        2 
  15  chr15_39367488     HPrz    C    T        1      2        2 
  15  chr15_39367488     ZBoe    C    T        0      0        2 
  15  chr15_39367488     ZGre    C    T        0      0        2 
  15  chr15_39367488     ZHar    C    T        0      0        2 
  15  chr15_39367488   Sample    C    T        1      2        2 
  15  chr15_39377254     AAsi    C    T        0      0        2 
  15  chr15_39377254     AKia    C    T        0      0        2 
  15  chr15_39377254     AOna    C    T        0      0        2 
  15  chr15_39377254     ASom    C    T        0      0        2 
  15  chr15_39377254     HCab    C    T        0      0        2 
  15  chr15_39377254     HPrz    C    T        0      0        2 
  15  chr15_39377254     ZBoe    C    T      0.5      1        2 
  15  chr15_39377254     ZGre    C    T        0      0        2 
  15  chr15_39377254     ZHar    C    T        0      0        2 
  15  chr15_39377254   Sample    C    T        0      0        2 
  15  chr15_39379041     AAsi    A    G        0      0        2 
  15  chr15_39379041     AKia    A    G        0      0        2 
  15  chr15_39379041     AOna    A    G        0      0        2 
  15  chr15_39379041     ASom    A    G        0      0        2 
  15  chr15_39379041     HCab    A    G        0      0        2 
  15  chr15_39379041     HPrz    A    G        0      0        2 
  15  chr15_39379041     ZBoe    A    G      0.5      1        2 
  15  chr15_39379041     ZGre    A    G        0      0        2 
  15  chr15_39379041     ZHar    A    G        0      0        2 
  15  chr15_39379041   Sample    A    G        0      0        2 
  15  chr15_39379668     AAsi    G    T        0      0        2 
  15  chr15_39379668     AKia    G    T        0      0        2 
  15  chr15_39379668     AOna    G    T        0      0        2 
  15  chr15_39379668     ASom    G    T        0      0        2 
  15  chr15_39379668     HCab    G    T        0      0        2 
  15  chr15_39379668     HPrz    G    T        0      0        2 
  15  chr15_39379668     ZBoe    G    T        0      0        2 
  15  chr15_39379668     ZGre    G    T        0      0        2 
  15  chr15_39379668     ZHar    G    T        1      2        2 
  15  chr15_39379668   Sample    G    T        0      0        2 
  15  chr15_39382249     AAsi    C    G        0      0        2 
  15  chr15_39382249     AKia    C    G        0      0        2 
  15  chr15_39382249     AOna    C    G        0      0        2 
  15  chr15_39382249     ASom    C    G        0      0        2 
  15  chr15_39382249     HCab    C    G        0      0        2 
  15  chr15_39382249     HPrz    C    G        0      0        2 
  15  chr15_39382249     ZBoe    C    G      0.5      1        2 
  15  chr15_39382249     ZGre    C    G        1      2        2 
  15  chr15_39382249     ZHar    C    G        0      0        2 
  15  chr15_39382249   Sample    C    G        0      0        2 
  15  chr15_39396529     AAsi    A    G        0      0        2 
  15  chr15_39396529     AKia    A    G        0      0        2 
  15  chr15_39396529     AOna    A    G        0      0        2 
  15  chr15_39396529     ASom    A    G        0      0        2 
  15  chr15_39396529     HCab    A    G      0.5      1        2 
  15  chr15_39396529     HPrz    A    G        0      0        2 
  15  chr15_39396529     ZBoe    A    G        0      0        2 
  15  chr15_39396529     ZGre    A    G        0      0        2 
  15  chr15_39396529     ZHar    A    G        0      0        2 
  15  chr15_39396529   Sample    A    G        0      0        2 
  15  chr15_39401064     AAsi    T    A        0      0        2 
  15  chr15_39401064     AKia    T    A        0      0        2 
  15  chr15_39401064     AOna    T    A        0      0        2 
  15  chr15_39401064     ASom    T    A        0      0        2 
  15  chr15_39401064     HCab    T    A        1      2        2 
  15  chr15_39401064     HPrz    T    A        1      2        2 
  15  chr15_39401064     ZBoe    T    A        0      0        2 
  15  chr15_39401064     ZGre    T    A        0      0        2 
  15  chr15_39401064     ZHar    T    A        0      0        2 
  15  chr15_39401064   Sample    T    A        1      2        2 
  15  chr15_39401423     AAsi    G    C        0      0        2 
  15  chr15_39401423     AKia    G    C        0      0        2 
  15  chr15_39401423     AOna    G    C        0      0        2 
  15  chr15_39401423     ASom    G    C        0      0        2 
  15  chr15_39401423     HCab    G    C        0      0        2 
  15  chr15_39401423     HPrz    G    C        0      0        2 
  15  chr15_39401423     ZBoe    G    C        0      0        2 
  15  chr15_39401423     ZGre    G    C        0      0        2 
  15  chr15_39401423     ZHar    G    C      0.5      1        2 
  15  chr15_39401423   Sample    G    C        0      0        2 
  15  chr15_39419066     AAsi    C    T        0      0        2 
  15  chr15_39419066     AKia    C    T        0      0        2 
  15  chr15_39419066     AOna    C    T        0      0        2 
  15  chr15_39419066     ASom    C    T        0      0        2 
  15  chr15_39419066     HCab    C    T        1      2        2 
  15  chr15_39419066     HPrz    C    T        1      2        2 
  15  chr15_39419066     ZBoe    C    T        0      0        2 
  15  chr15_39419066     ZGre    C    T        0      0        2 
  15  chr15_39419066     ZHar    C    T        0      0        2 
  15  chr15_39419066   Sample    C    T        1      2        2 
  15  chr15_39421351     AAsi    A    G        0      0        2 
  15  chr15_39421351     AKia    A    G        1      2        2 
  15  chr15_39421351     AOna    A    G        0      0        2 
  15  chr15_39421351     ASom    A    G        0      0        2 
  15  chr15_39421351     HCab    A    G        0      0        2 
  15  chr15_39421351     HPrz    A    G        0      0        2 
  15  chr15_39421351     ZBoe    A    G        0      0        2 
  15  chr15_39421351     ZGre    A    G        0      0        2 
  15  chr15_39421351     ZHar    A    G        0      0        2 
  15  chr15_39421351   Sample    A    G        0      0        2 
  15  chr15_39422576     AAsi    C    G        0      0        2 
  15  chr15_39422576     AKia    C    G        0      0        2 
  15  chr15_39422576     AOna    C    G      0.5      1        2 
  15  chr15_39422576     ASom    C    G        0      0        2 
  15  chr15_39422576     HCab    C    G        0      0        2 
  15  chr15_39422576     HPrz    C    G        0      0        2 
  15  chr15_39422576     ZBoe    C    G        0      0        2 
  15  chr15_39422576     ZGre    C    G        0      0        2 
  15  chr15_39422576     ZHar    C    G        0      0        2 
  15  chr15_39422576   Sample    C    G        0      0        2 
  15  chr15_39431198     AAsi    A    G        0      0        2 
  15  chr15_39431198     AKia    A    G        0      0        2 
  15  chr15_39431198     AOna    A    G        0      0        2 
  15  chr15_39431198     ASom    A    G        0      0        2 
  15  chr15_39431198     HCab    A    G        0      0        2 
  15  chr15_39431198     HPrz    A    G        0      0        2 
  15  chr15_39431198     ZBoe    A    G        0      0        2 
  15  chr15_39431198     ZGre    A    G      0.5      1        2 
  15  chr15_39431198     ZHar    A    G        0      0        2 
  15  chr15_39431198   Sample    A    G        0      0        2 
  15  chr15_39432112     AAsi    C    A        0      0        2 
  15  chr15_39432112     AKia    C    A        0      0        2 
  15  chr15_39432112     AOna    C    A        0      0        2 
  15  chr15_39432112     ASom    C    A        0      0        2 
  15  chr15_39432112     HCab    C    A        0      0        2 
  15  chr15_39432112     HPrz    C    A        0      0        2 
  15  chr15_39432112     ZBoe    C    A      0.5      1        2 
  15  chr15_39432112     ZGre    C    A        0      0        2 
  15  chr15_39432112     ZHar    C    A        0      0        2 
  15  chr15_39432112   Sample    C    A        0      0        2 
  15  chr15_39434559     AAsi    T    C        1      2        2 
  15  chr15_39434559     AKia    T    C        0      0        2 
  15  chr15_39434559     AOna    T    C        0      0        2 
  15  chr15_39434559     ASom    T    C      0.5      1        2 
  15  chr15_39434559     HCab    T    C        0      0        2 
  15  chr15_39434559     HPrz    T    C        0      0        2 
  15  chr15_39434559     ZBoe    T    C        0      0        2 
  15  chr15_39434559     ZGre    T    C        0      0        2 
  15  chr15_39434559     ZHar    T    C        0      0        2 
  15  chr15_39434559   Sample    T    C        1      2        2 
  15  chr15_39437463     AAsi    T    C        0      0        2 
  15  chr15_39437463     AKia    T    C        0      0        2 
  15  chr15_39437463     AOna    T    C        0      0        2 
  15  chr15_39437463     ASom    T    C        0      0        2 
  15  chr15_39437463     HCab    T    C        0      0        2 
  15  chr15_39437463     HPrz    T    C        0      0        2 
  15  chr15_39437463     ZBoe    T    C        0      0        2 
  15  chr15_39437463     ZGre    T    C        0      0        2 
  15  chr15_39437463     ZHar    T    C        1      2        2 
  15  chr15_39437463   Sample    T    C        0      0        2 
  15  chr15_39438803     AAsi    A    G        0      0        2 
  15  chr15_39438803     AKia    A    G        0      0        2 
  15  chr15_39438803     AOna    A    G        0      0        2 
  15  chr15_39438803     ASom    A    G        0      0        2 
  15  chr15_39438803     HCab    A    G        1      2        2 
  15  chr15_39438803     HPrz    A    G        1      2        2 
  15  chr15_39438803     ZBoe    A    G        0      0        2 
  15  chr15_39438803     ZGre    A    G        0      0        2 
  15  chr15_39438803     ZHar    A    G        0      0        2 
  15  chr15_39438803   Sample    A    G        1      2        2 
  15  chr15_39447852     AAsi    G    C        0      0        2 
  15  chr15_39447852     AKia    G    C        0      0        2 
  15  chr15_39447852     AOna    G    C      0.5      1        2 
  15  chr15_39447852     ASom    G    C        0      0        2 
  15  chr15_39447852     HCab    G    C        0      0        2 
  15  chr15_39447852     HPrz    G    C        0      0        2 
  15  chr15_39447852     ZBoe    G    C        0      0        2 
  15  chr15_39447852     ZGre    G    C        0      0        2 
  15  chr15_39447852     ZHar    G    C        0      0        2 
  15  chr15_39447852   Sample    G    C        0      0        2 
  15  chr15_39454412     AAsi    T    C        0      0        2 
  15  chr15_39454412     AKia    T    C        0      0        2 
  15  chr15_39454412     AOna    T    C        0      0        2 
  15  chr15_39454412     ASom    T    C        0      0        2 
  15  chr15_39454412     HCab    T    C        0      0        2 
  15  chr15_39454412     HPrz    T    C        0      0        2 
  15  chr15_39454412     ZBoe    T    C      0.5      1        2 
  15  chr15_39454412     ZGre    T    C        1      2        2 
  15  chr15_39454412     ZHar    T    C        0      0        2 
  15  chr15_39454412   Sample    T    C        0      0        2 
  15  chr15_39460081     AAsi    A    G        0      0        2 
  15  chr15_39460081     AKia    A    G        0      0        2 
  15  chr15_39460081     AOna    A    G        0      0        2 
  15  chr15_39460081     ASom    A    G        0      0        2 
  15  chr15_39460081     HCab    A    G        0      0        2 
  15  chr15_39460081     HPrz    A    G        0      0        2 
  15  chr15_39460081     ZBoe    A    G        1      2        2 
  15  chr15_39460081     ZGre    A    G        0      0        2 
  15  chr15_39460081     ZHar    A    G        0      0        2 
  15  chr15_39460081   Sample    A    G        0      0        2 
  15  chr15_39462972     AAsi    T    C        0      0        2 
  15  chr15_39462972     AKia    T    C        0      0        2 
  15  chr15_39462972     AOna    T    C        0      0        2 
  15  chr15_39462972     ASom    T    C        0      0        2 
  15  chr15_39462972     HCab    T    C        0      0        2 
  15  chr15_39462972     HPrz    T    C        0      0        2 
  15  chr15_39462972     ZBoe    T    C        0      0        2 
  15  chr15_39462972     ZGre    T    C        1      2        2 
  15  chr15_39462972     ZHar    T    C        0      0        2 
  15  chr15_39462972   Sample    T    C        1      2        2 
  15  chr15_39463863     AAsi    T    A        0      0        2 
  15  chr15_39463863     AKia    T    A        1      2        2 
  15  chr15_39463863     AOna    T    A        0      0        2 
  15  chr15_39463863     ASom    T    A        0      0        2 
  15  chr15_39463863     HCab    T    A        0      0        2 
  15  chr15_39463863     HPrz    T    A        0      0        2 
  15  chr15_39463863     ZBoe    T    A        0      0        2 
  15  chr15_39463863     ZGre    T    A        0      0        2 
  15  chr15_39463863     ZHar    T    A        0      0        2 
  15  chr15_39463863   Sample    T    A        0      0        2 
  15  chr15_39464893     AAsi    T    G        0      0        2 
  15  chr15_39464893     AKia    T    G        0      0        2 
  15  chr15_39464893     AOna    T    G        0      0        2 
  15  chr15_39464893     ASom    T    G        0      0        2 
  15  chr15_39464893     HCab    T    G        0      0        2 
  15  chr15_39464893     HPrz    T    G        0      0        2 
  15  chr15_39464893     ZBoe    T    G      0.5      1        2 
  15  chr15_39464893     ZGre    T    G        0      0        2 
  15  chr15_39464893     ZHar    T    G        0      0        2 
  15  chr15_39464893   Sample    T    G        0      0        2 
  15  chr15_39467841     AAsi    G    A        0      0        2 
  15  chr15_39467841     AKia    G    A        0      0        2 
  15  chr15_39467841     AOna    G    A        0      0        2 
  15  chr15_39467841     ASom    G    A        0      0        2 
  15  chr15_39467841     HCab    G    A        0      0        2 
  15  chr15_39467841     HPrz    G    A        0      0        2 
  15  chr15_39467841     ZBoe    G    A      0.5      1        2 
  15  chr15_39467841     ZGre    G    A        0      0        2 
  15  chr15_39467841     ZHar    G    A        0      0        2 
  15  chr15_39467841   Sample    G    A        0      0        2 
  15  chr15_39473375     AAsi    G    A        0      0        2 
  15  chr15_39473375     AKia    G    A        0      0        2 
  15  chr15_39473375     AOna    G    A        0      0        2 
  15  chr15_39473375     ASom    G    A        0      0        2 
  15  chr15_39473375     HCab    G    A        1      2        2 
  15  chr15_39473375     HPrz    G    A        1      2        2 
  15  chr15_39473375     ZBoe    G    A        0      0        2 
  15  chr15_39473375     ZGre    G    A        0      0        2 
  15  chr15_39473375     ZHar    G    A        0      0        2 
  15  chr15_39473375   Sample    G    A        1      2        2 
  15  chr15_39491772     AAsi    G    T        0      0        2 
  15  chr15_39491772     AKia    G    T        1      2        2 
  15  chr15_39491772     AOna    G    T        0      0        2 
  15  chr15_39491772     ASom    G    T        0      0        2 
  15  chr15_39491772     HCab    G    T        0      0        2 
  15  chr15_39491772     HPrz    G    T        0      0        2 
  15  chr15_39491772     ZBoe    G    T        0      0        2 
  15  chr15_39491772     ZGre    G    T        0      0        2 
  15  chr15_39491772     ZHar    G    T        0      0        2 
  15  chr15_39491772   Sample    G    T        0      0        2 
  15  chr15_39502262     AAsi    T    A        0      0        2 
  15  chr15_39502262     AKia    T    A        0      0        2 
  15  chr15_39502262     AOna    T    A        0      0        2 
  15  chr15_39502262     ASom    T    A        0      0        2 
  15  chr15_39502262     HCab    T    A        0      0        2 
  15  chr15_39502262     HPrz    T    A      0.5      1        2 
  15  chr15_39502262     ZBoe    T    A        0      0        2 
  15  chr15_39502262     ZGre    T    A        0      0        2 
  15  chr15_39502262     ZHar    T    A        0      0        2 
  15  chr15_39502262   Sample    T    A        0      0        2 
  15  chr15_39505246     AAsi    G    T        0      0        2 
  15  chr15_39505246     AKia    G    T        1      2        2 
  15  chr15_39505246     AOna    G    T      0.5      1        2 
  15  chr15_39505246     ASom    G    T        0      0        2 
  15  chr15_39505246     HCab    G    T        0      0        2 
  15  chr15_39505246     HPrz    G    T        0      0        2 
  15  chr15_39505246     ZBoe    G    T        0      0        2 
  15  chr15_39505246     ZGre    G    T        0      0        2 
  15  chr15_39505246     ZHar    G    T        0      0        2 
  15  chr15_39505246   Sample    G    T        0      0        2 
  15  chr15_39505810     AAsi    A    G        0      0        2 
  15  chr15_39505810     AKia    A    G        0      0        2 
  15  chr15_39505810     AOna    A    G        0      0        2 
  15  chr15_39505810     ASom    A    G        0      0        2 
  15  chr15_39505810     HCab    A    G        0      0        2 
  15  chr15_39505810     HPrz    A    G        0      0        2 
  15  chr15_39505810     ZBoe    A    G      0.5      1        2 
  15  chr15_39505810     ZGre    A    G        0      0        2 
  15  chr15_39505810     ZHar    A    G        0      0        2 
  15  chr15_39505810   Sample    A    G        0      0        2 
  15  chr15_39513582     AAsi    G    A        0      0        2 
  15  chr15_39513582     AKia    G    A        0      0        2 
  15  chr15_39513582     AOna    G    A        0      0        2 
  15  chr15_39513582     ASom    G    A        0      0        2 
  15  chr15_39513582     HCab    G    A        1      2        2 
  15  chr15_39513582     HPrz    G    A        1      2        2 
  15  chr15_39513582     ZBoe    G    A        0      0        2 
  15  chr15_39513582     ZGre    G    A        0      0        2 
  15  chr15_39513582     ZHar    G    A        0      0        2 
  15  chr15_39513582   Sample    G    A        1      2        2 
  15  chr15_39514906     AAsi    C    T        0      0        2 
  15  chr15_39514906     AKia    C    T        0      0        2 
  15  chr15_39514906     AOna    C    T        0      0        2 
  15  chr15_39514906     ASom    C    T        0      0        2 
  15  chr15_39514906     HCab    C    T        0      0        2 
  15  chr15_39514906     HPrz    C    T      0.5      1        2 
  15  chr15_39514906     ZBoe    C    T        0      0        2 
  15  chr15_39514906     ZGre    C    T        0      0        2 
  15  chr15_39514906     ZHar    C    T        0      0        2 
  15  chr15_39514906   Sample    C    T        0      0        2 
  15  chr15_39515863     AAsi    G    T        0      0        2 
  15  chr15_39515863     AKia    G    T        0      0        2 
  15  chr15_39515863     AOna    G    T        0      0        2 
  15  chr15_39515863     ASom    G    T        0      0        2 
  15  chr15_39515863     HCab    G    T        0      0        2 
  15  chr15_39515863     HPrz    G    T        0      0        2 
  15  chr15_39515863     ZBoe    G    T        0      0        2 
  15  chr15_39515863     ZGre    G    T        1      2        2 
  15  chr15_39515863     ZHar    G    T        0      0        2 
  15  chr15_39515863   Sample    G    T        0      0        2 
  15  chr15_39518069     AAsi    G    A        0      0        2 
  15  chr15_39518069     AKia    G    A        0      0        2 
  15  chr15_39518069     AOna    G    A        0      0        2 
  15  chr15_39518069     ASom    G    A        0      0        2 
  15  chr15_39518069     HCab    G    A        1      2        2 
  15  chr15_39518069     HPrz    G    A        1      2        2 
  15  chr15_39518069     ZBoe    G    A        0      0        2 
  15  chr15_39518069     ZGre    G    A        0      0        2 
  15  chr15_39518069     ZHar    G    A        0      0        2 
  15  chr15_39518069   Sample    G    A        1      2        2 
  15  chr15_39518773     AAsi    C    T        0      0        2 
  15  chr15_39518773     AKia    C    T        0      0        2 
  15  chr15_39518773     AOna    C    T        0      0        2 
  15  chr15_39518773     ASom    C    T        0      0        2 
  15  chr15_39518773     HCab    C    T        1      2        2 
  15  chr15_39518773     HPrz    C    T        1      2        2 
  15  chr15_39518773     ZBoe    C    T        0      0        2 
  15  chr15_39518773     ZGre    C    T        0      0        2 
  15  chr15_39518773     ZHar    C    T        0      0        2 
  15  chr15_39518773   Sample    C    T        1      2        2 
  15  chr15_39522702     AAsi    G    C        1      2        2 
  15  chr15_39522702     AKia    G    C        0      0        2 
  15  chr15_39522702     AOna    G    C        0      0        2 
  15  chr15_39522702     ASom    G    C        1      2        2 
  15  chr15_39522702     HCab    G    C        0      0        2 
  15  chr15_39522702     HPrz    G    C        0      0        2 
  15  chr15_39522702     ZBoe    G    C        0      0        2 
  15  chr15_39522702     ZGre    G    C        0      0        2 
  15  chr15_39522702     ZHar    G    C        0      0        2 
  15  chr15_39522702   Sample    G    C        0      0        2 
  15  chr15_39528449     AAsi    T    C        0      0        2 
  15  chr15_39528449     AKia    T    C        0      0        2 
  15  chr15_39528449     AOna    T    C        0      0        2 
  15  chr15_39528449     ASom    T    C        1      2        2 
  15  chr15_39528449     HCab    T    C        0      0        2 
  15  chr15_39528449     HPrz    T    C        0      0        2 
  15  chr15_39528449     ZBoe    T    C        0      0        2 
  15  chr15_39528449     ZGre    T    C        0      0        2 
  15  chr15_39528449     ZHar    T    C        0      0        2 
  15  chr15_39528449   Sample    T    C        0      0        2 
  15  chr15_39537806     AAsi    C    T        0      0        2 
  15  chr15_39537806     AKia    C    T        0      0        2 
  15  chr15_39537806     AOna    C    T        0      0        2 
  15  chr15_39537806     ASom    C    T        0      0        2 
  15  chr15_39537806     HCab    C    T        0      0        2 
  15  chr15_39537806     HPrz    C    T        0      0        2 
  15  chr15_39537806     ZBoe    C    T      0.5      1        2 
  15  chr15_39537806     ZGre    C    T        0      0        2 
  15  chr15_39537806     ZHar    C    T        0      0        2 
  15  chr15_39537806   Sample    C    T        0      0        2 
  15  chr15_39538781     AAsi    A    G        0      0        2 
  15  chr15_39538781     AKia    A    G        0      0        2 
  15  chr15_39538781     AOna    A    G        0      0        2 
  15  chr15_39538781     ASom    A    G        0      0        2 
  15  chr15_39538781     HCab    A    G        1      2        2 
  15  chr15_39538781     HPrz    A    G        1      2        2 
  15  chr15_39538781     ZBoe    A    G        0      0        2 
  15  chr15_39538781     ZGre    A    G        0      0        2 
  15  chr15_39538781     ZHar    A    G        0      0        2 
  15  chr15_39538781   Sample    A    G        1      2        2 
  15  chr15_39546383     AAsi    G    C        0      0        2 
  15  chr15_39546383     AKia    G    C        0      0        2 
  15  chr15_39546383     AOna    G    C        0      0        2 
  15  chr15_39546383     ASom    G    C        0      0        2 
  15  chr15_39546383     HCab    G    C        1      2        2 
  15  chr15_39546383     HPrz    G    C        1      2        2 
  15  chr15_39546383     ZBoe    G    C        0      0        2 
  15  chr15_39546383     ZGre    G    C        0      0        2 
  15  chr15_39546383     ZHar    G    C        0      0        2 
  15  chr15_39546383   Sample    G    C        1      2        2 
  15  chr15_39546689     AAsi    A    G        0      0        2 
  15  chr15_39546689     AKia    A    G        0      0        2 
  15  chr15_39546689     AOna    A    G        0      0        2 
  15  chr15_39546689     ASom    A    G        0      0        2 
  15  chr15_39546689     HCab    A    G        0      0        2 
  15  chr15_39546689     HPrz    A    G      0.5      1        2 
  15  chr15_39546689     ZBoe    A    G        0      0        2 
  15  chr15_39546689     ZGre    A    G        0      0        2 
  15  chr15_39546689     ZHar    A    G        0      0        2 
  15  chr15_39546689   Sample    A    G        0      0        2 
  15  chr15_39550519     AAsi    A    C        0      0        2 
  15  chr15_39550519     AKia    A    C        0      0        2 
  15  chr15_39550519     AOna    A    C        0      0        2 
  15  chr15_39550519     ASom    A    C        0      0        2 
  15  chr15_39550519     HCab    A    C        0      0        2 
  15  chr15_39550519     HPrz    A    C        0      0        2 
  15  chr15_39550519     ZBoe    A    C        0      0        2 
  15  chr15_39550519     ZGre    A    C        0      0        2 
  15  chr15_39550519     ZHar    A    C        1      2        2 
  15  chr15_39550519   Sample    A    C        0      0        2 
  15  chr15_39552123     AAsi    C    T        0      0        2 
  15  chr15_39552123     AKia    C    T        0      0        2 
  15  chr15_39552123     AOna    C    T        0      0        2 
  15  chr15_39552123     ASom    C    T        0      0        2 
  15  chr15_39552123     HCab    C    T      0.5      1        2 
  15  chr15_39552123     HPrz    C    T        0      0        2 
  15  chr15_39552123     ZBoe    C    T        0      0        2 
  15  chr15_39552123     ZGre    C    T        0      0        2 
  15  chr15_39552123     ZHar    C    T        0      0        2 
  15  chr15_39552123   Sample    C    T        0      0        2 
  15  chr15_39552596     AAsi    G    C        0      0        2 
  15  chr15_39552596     AKia    G    C        0      0        2 
  15  chr15_39552596     AOna    G    C        0      0        2 
  15  chr15_39552596     ASom    G    C        0      0        2 
  15  chr15_39552596     HCab    G    C        0      0        2 
  15  chr15_39552596     HPrz    G    C        0      0        2 
  15  chr15_39552596     ZBoe    G    C      0.5      1        2 
  15  chr15_39552596     ZGre    G    C        0      0        2 
  15  chr15_39552596     ZHar    G    C        0      0        2 
  15  chr15_39552596   Sample    G    C        0      0        2 
  15  chr15_39568498     AAsi    A    G        0      0        2 
  15  chr15_39568498     AKia    A    G        0      0        2 
  15  chr15_39568498     AOna    A    G        0      0        2 
  15  chr15_39568498     ASom    A    G        0      0        2 
  15  chr15_39568498     HCab    A    G      0.5      1        2 
  15  chr15_39568498     HPrz    A    G        0      0        2 
  15  chr15_39568498     ZBoe    A    G        0      0        2 
  15  chr15_39568498     ZGre    A    G        0      0        2 
  15  chr15_39568498     ZHar    A    G        0      0        2 
  15  chr15_39568498   Sample    A    G        1      2        2 
  15  chr15_39568537     AAsi    C    T        0      0        2 
  15  chr15_39568537     AKia    C    T        0      0        2 
  15  chr15_39568537     AOna    C    T        0      0        2 
  15  chr15_39568537     ASom    C    T        0      0        2 
  15  chr15_39568537     HCab    C    T        0      0        2 
  15  chr15_39568537     HPrz    C    T        0      0        2 
  15  chr15_39568537     ZBoe    C    T        0      0        2 
  15  chr15_39568537     ZGre    C    T      0.5      1        2 
  15  chr15_39568537     ZHar    C    T        0      0        2 
  15  chr15_39568537   Sample    C    T        0      0        2 
  15  chr15_39572588     AAsi    T    G        0      0        2 
  15  chr15_39572588     AKia    T    G        0      0        2 
  15  chr15_39572588     AOna    T    G        0      0        2 
  15  chr15_39572588     ASom    T    G      0.5      1        2 
  15  chr15_39572588     HCab    T    G        0      0        2 
  15  chr15_39572588     HPrz    T    G        0      0        2 
  15  chr15_39572588     ZBoe    T    G        0      0        2 
  15  chr15_39572588     ZGre    T    G        0      0        2 
  15  chr15_39572588     ZHar    T    G        0      0        2 
  15  chr15_39572588   Sample    T    G        0      0        2 
  15  chr15_39573241     AAsi    G    A        0      0        2 
  15  chr15_39573241     AKia    G    A      0.5      1        2 
  15  chr15_39573241     AOna    G    A        0      0        2 
  15  chr15_39573241     ASom    G    A        0      0        2 
  15  chr15_39573241     HCab    G    A        0      0        2 
  15  chr15_39573241     HPrz    G    A        0      0        2 
  15  chr15_39573241     ZBoe    G    A        0      0        2 
  15  chr15_39573241     ZGre    G    A        0      0        2 
  15  chr15_39573241     ZHar    G    A        0      0        2 
  15  chr15_39573241   Sample    G    A        0      0        2 
  15  chr15_39578051     AAsi    A    T        0      0        2 
  15  chr15_39578051     AKia    A    T        0      0        2 
  15  chr15_39578051     AOna    A    T        0      0        2 
  15  chr15_39578051     ASom    A    T        0      0        2 
  15  chr15_39578051     HCab    A    T        0      0        2 
  15  chr15_39578051     HPrz    A    T        0      0        2 
  15  chr15_39578051     ZBoe    A    T        0      0        2 
  15  chr15_39578051     ZGre    A    T      0.5      1        2 
  15  chr15_39578051     ZHar    A    T        0      0        2 
  15  chr15_39578051   Sample    A    T        0      0        2 
  15  chr15_39578338     AAsi    A    G        0      0        2 
  15  chr15_39578338     AKia    A    G        0      0        2 
  15  chr15_39578338     AOna    A    G        0      0        2 
  15  chr15_39578338     ASom    A    G        0      0        2 
  15  chr15_39578338     HCab    A    G        0      0        2 
  15  chr15_39578338     HPrz    A    G        0      0        2 
  15  chr15_39578338     ZBoe    A    G      0.5      1        2 
  15  chr15_39578338     ZGre    A    G        0      0        2 
  15  chr15_39578338     ZHar    A    G        0      0        2 
  15  chr15_39578338   Sample    A    G        0      0        2 
  15  chr15_39586218     AAsi    C    A        0      0        2 
  15  chr15_39586218     AKia    C    A        0      0        2 
  15  chr15_39586218     AOna    C    A        0      0        2 
  15  chr15_39586218     ASom    C    A      0.5      1        2 
  15  chr15_39586218     HCab    C    A        0      0        2 
  15  chr15_39586218     HPrz    C    A        0      0        2 
  15  chr15_39586218     ZBoe    C    A        0      0        2 
  15  chr15_39586218     ZGre    C    A        0      0        2 
  15  chr15_39586218     ZHar    C    A        0      0        2 
  15  chr15_39586218   Sample    C    A        0      0        2 
  15  chr15_39586544     AAsi    A    G        0      0        2 
  15  chr15_39586544     AKia    A    G        0      0        2 
  15  chr15_39586544     AOna    A    G        0      0        2 
  15  chr15_39586544     ASom    A    G        0      0        2 
  15  chr15_39586544     HCab    A    G        0      0        2 
  15  chr15_39586544     HPrz    A    G        0      0        2 
  15  chr15_39586544     ZBoe    A    G        0      0        2 
  15  chr15_39586544     ZGre    A    G        0      0        2 
  15  chr15_39586544     ZHar    A    G      0.5      1        2 
  15  chr15_39586544   Sample    A    G        0      0        2 
  15  chr15_39586865     AAsi    G    C        0      0        2 
  15  chr15_39586865     AKia    G    C        0      0        2 
  15  chr15_39586865     AOna    G    C        0      0        2 
  15  chr15_39586865     ASom    G    C        0      0        2 
  15  chr15_39586865     HCab    G    C        1      2        2 
  15  chr15_39586865     HPrz    G    C        1      2        2 
  15  chr15_39586865     ZBoe    G    C        0      0        2 
  15  chr15_39586865     ZGre    G    C        0      0        2 
  15  chr15_39586865     ZHar    G    C        0      0        2 
  15  chr15_39586865   Sample    G    C        1      2        2 
  15  chr15_39588452     AAsi    C    T        0      0        2 
  15  chr15_39588452     AKia    C    T        0      0        2 
  15  chr15_39588452     AOna    C    T        0      0        2 
  15  chr15_39588452     ASom    C    T        0      0        2 
  15  chr15_39588452     HCab    C    T        1      2        2 
  15  chr15_39588452     HPrz    C    T        1      2        2 
  15  chr15_39588452     ZBoe    C    T        0      0        2 
  15  chr15_39588452     ZGre    C    T        0      0        2 
  15  chr15_39588452     ZHar    C    T        0      0        2 
  15  chr15_39588452   Sample    C    T        1      2        2 
  15  chr15_39594241     AAsi    T    C        0      0        2 
  15  chr15_39594241     AKia    T    C        0      0        2 
  15  chr15_39594241     AOna    T    C      0.5      1        2 
  15  chr15_39594241     ASom    T    C        0      0        2 
  15  chr15_39594241     HCab    T    C        0      0        2 
  15  chr15_39594241     HPrz    T    C        0      0        2 
  15  chr15_39594241     ZBoe    T    C        1      2        2 
  15  chr15_39594241     ZGre    T    C        0      0        2 
  15  chr15_39594241     ZHar    T    C        0      0        2 
  15  chr15_39594241   Sample    T    C        0      0        2 
  15  chr15_39594413     AAsi    T    C        0      0        2 
  15  chr15_39594413     AKia    T    C        0      0        2 
  15  chr15_39594413     AOna    T    C        0      0        2 
  15  chr15_39594413     ASom    T    C        0      0        2 
  15  chr15_39594413     HCab    T    C        0      0        2 
  15  chr15_39594413     HPrz    T    C        0      0        2 
  15  chr15_39594413     ZBoe    T    C        0      0        2 
  15  chr15_39594413     ZGre    T    C        0      0        2 
  15  chr15_39594413     ZHar    T    C        1      2        2 
  15  chr15_39594413   Sample    T    C        0      0        2 
  15  chr15_39600270     AAsi    G    A        0      0        2 
  15  chr15_39600270     AKia    G    A        0      0        2 
  15  chr15_39600270     AOna    G    A        0      0        2 
  15  chr15_39600270     ASom    G    A        0      0        2 
  15  chr15_39600270     HCab    G    A        0      0        2 
  15  chr15_39600270     HPrz    G    A        0      0        2 
  15  chr15_39600270     ZBoe    G    A        0      0        2 
  15  chr15_39600270     ZGre    G    A        0      0        2 
  15  chr15_39600270     ZHar    G    A        1      2        2 
  15  chr15_39600270   Sample    G    A        0      0        2 
  15  chr15_39605334     AAsi    T    C        0      0        2 
  15  chr15_39605334     AKia    T    C        0      0        2 
  15  chr15_39605334     AOna    T    C        0      0        2 
  15  chr15_39605334     ASom    T    C        0      0        2 
  15  chr15_39605334     HCab    T    C        0      0        2 
  15  chr15_39605334     HPrz    T    C        0      0        2 
  15  chr15_39605334     ZBoe    T    C      0.5      1        2 
  15  chr15_39605334     ZGre    T    C        0      0        2 
  15  chr15_39605334     ZHar    T    C        0      0        2 
  15  chr15_39605334   Sample    T    C        0      0        2 
  15  chr15_39608516     AAsi    C    T        0      0        2 
  15  chr15_39608516     AKia    C    T        0      0        2 
  15  chr15_39608516     AOna    C    T        0      0        2 
  15  chr15_39608516     ASom    C    T      0.5      1        2 
  15  chr15_39608516     HCab    C    T        0      0        2 
  15  chr15_39608516     HPrz    C    T        0      0        2 
  15  chr15_39608516     ZBoe    C    T        0      0        2 
  15  chr15_39608516     ZGre    C    T        0      0        2 
  15  chr15_39608516     ZHar    C    T        0      0        2 
  15  chr15_39608516   Sample    C    T        0      0        2 
  15  chr15_39608558     AAsi    T    G        0      0        2 
  15  chr15_39608558     AKia    T    G        0      0        2 
  15  chr15_39608558     AOna    T    G        0      0        2 
  15  chr15_39608558     ASom    T    G        0      0        2 
  15  chr15_39608558     HCab    T    G        0      0        2 
  15  chr15_39608558     HPrz    T    G        0      0        2 
  15  chr15_39608558     ZBoe    T    G        0      0        2 
  15  chr15_39608558     ZGre    T    G        1      2        2 
  15  chr15_39608558     ZHar    T    G        0      0        2 
  15  chr15_39608558   Sample    T    G        0      0        2 
  15  chr15_39610847     AAsi    A    G        0      0        2 
  15  chr15_39610847     AKia    A    G        0      0        2 
  15  chr15_39610847     AOna    A    G        0      0        2 
  15  chr15_39610847     ASom    A    G        0      0        2 
  15  chr15_39610847     HCab    A    G        1      2        2 
  15  chr15_39610847     HPrz    A    G        1      2        2 
  15  chr15_39610847     ZBoe    A    G        0      0        2 
  15  chr15_39610847     ZGre    A    G        0      0        2 
  15  chr15_39610847     ZHar    A    G        0      0        2 
  15  chr15_39610847   Sample    A    G        1      2        2 
  15  chr15_39613226     AAsi    C    T        0      0        2 
  15  chr15_39613226     AKia    C    T        0      0        2 
  15  chr15_39613226     AOna    C    T        0      0        2 
  15  chr15_39613226     ASom    C    T        0      0        2 
  15  chr15_39613226     HCab    C    T        1      2        2 
  15  chr15_39613226     HPrz    C    T        1      2        2 
  15  chr15_39613226     ZBoe    C    T        0      0        2 
  15  chr15_39613226     ZGre    C    T        0      0        2 
  15  chr15_39613226     ZHar    C    T        0      0        2 
  15  chr15_39613226   Sample    C    T        1      2        2 
  15  chr15_39620263     AAsi    T    C        0      0        2 
  15  chr15_39620263     AKia    T    C        0      0        2 
  15  chr15_39620263     AOna    T    C        0      0        2 
  15  chr15_39620263     ASom    T    C        1      2        2 
  15  chr15_39620263     HCab    T    C        1      2        2 
  15  chr15_39620263     HPrz    T    C        1      2        2 
  15  chr15_39620263     ZBoe    T    C        0      0        2 
  15  chr15_39620263     ZGre    T    C        0      0        2 
  15  chr15_39620263     ZHar    T    C        0      0        2 
  15  chr15_39620263   Sample    T    C        1      2        2 
  15  chr15_39625174     AAsi    G    A        0      0        2 
  15  chr15_39625174     AKia    G    A        0      0        2 
  15  chr15_39625174     AOna    G    A        0      0        2 
  15  chr15_39625174     ASom    G    A        0      0        2 
  15  chr15_39625174     HCab    G    A        0      0        2 
  15  chr15_39625174     HPrz    G    A        0      0        2 
  15  chr15_39625174     ZBoe    G    A        0      0        2 
  15  chr15_39625174     ZGre    G    A        0      0        2 
  15  chr15_39625174     ZHar    G    A      0.5      1        2 
  15  chr15_39625174   Sample    G    A        0      0        2 
  15  chr15_39626776     AAsi    G    A        0      0        2 
  15  chr15_39626776     AKia    G    A        0      0        2 
  15  chr15_39626776     AOna    G    A        0      0        2 
  15  chr15_39626776     ASom    G    A        0      0        2 
  15  chr15_39626776     HCab    G    A        1      2        2 
  15  chr15_39626776     HPrz    G    A        1      2        2 
  15  chr15_39626776     ZBoe    G    A        0      0        2 
  15  chr15_39626776     ZGre    G    A        0      0        2 
  15  chr15_39626776     ZHar    G    A      0.5      1        2 
  15  chr15_39626776   Sample    G    A        1      2        2 
  15  chr15_39627969     AAsi    C    A        0      0        2 
  15  chr15_39627969     AKia    C    A        0      0        2 
  15  chr15_39627969     AOna    C    A        0      0        2 
  15  chr15_39627969     ASom    C    A        0      0        2 
  15  chr15_39627969     HCab    C    A        1      2        2 
  15  chr15_39627969     HPrz    C    A        1      2        2 
  15  chr15_39627969     ZBoe    C    A        0      0        2 
  15  chr15_39627969     ZGre    C    A        0      0        2 
  15  chr15_39627969     ZHar    C    A        0      0        2 
  15  chr15_39627969   Sample    C    A        1      2        2 
  15  chr15_39632487     AAsi    C    T        0      0        2 
  15  chr15_39632487     AKia    C    T        0      0        2 
  15  chr15_39632487     AOna    C    T        0      0        2 
  15  chr15_39632487     ASom    C    T        0      0        2 
  15  chr15_39632487     HCab    C    T        0      0        2 
  15  chr15_39632487     HPrz    C    T        0      0        2 
  15  chr15_39632487     ZBoe    C    T        0      0        2 
  15  chr15_39632487     ZGre    C    T        0      0        2 
  15  chr15_39632487     ZHar    C    T      0.5      1        2 
  15  chr15_39632487   Sample    C    T        0      0        2 
  15  chr15_39634749     AAsi    A    G        0      0        2 
  15  chr15_39634749     AKia    A    G        0      0        2 
  15  chr15_39634749     AOna    A    G        0      0        2 
  15  chr15_39634749     ASom    A    G        0      0        2 
  15  chr15_39634749     HCab    A    G        0      0        2 
  15  chr15_39634749     HPrz    A    G        0      0        2 
  15  chr15_39634749     ZBoe    A    G        0      0        2 
  15  chr15_39634749     ZGre    A    G        1      2        2 
  15  chr15_39634749     ZHar    A    G        0      0        2 
  15  chr15_39634749   Sample    A    G        0      0        2 
  15  chr15_39637983     AAsi    G    A        0      0        2 
  15  chr15_39637983     AKia    G    A        0      0        2 
  15  chr15_39637983     AOna    G    A        0      0        2 
  15  chr15_39637983     ASom    G    A        0      0        2 
  15  chr15_39637983     HCab    G    A        0      0        2 
  15  chr15_39637983     HPrz    G    A        0      0        2 
  15  chr15_39637983     ZBoe    G    A      0.5      1        2 
  15  chr15_39637983     ZGre    G    A        0      0        2 
  15  chr15_39637983     ZHar    G    A        0      0        2 
  15  chr15_39637983   Sample    G    A        0      0        2 
  15  chr15_39647894     AAsi    C    T        0      0        2 
  15  chr15_39647894     AKia    C    T        0      0        2 
  15  chr15_39647894     AOna    C    T        0      0        2 
  15  chr15_39647894     ASom    C    T        0      0        2 
  15  chr15_39647894     HCab    C    T        1      2        2 
  15  chr15_39647894     HPrz    C    T        1      2        2 
  15  chr15_39647894     ZBoe    C    T        0      0        2 
  15  chr15_39647894     ZGre    C    T        0      0        2 
  15  chr15_39647894     ZHar    C    T        0      0        2 
  15  chr15_39647894   Sample    C    T        1      2        2 
  15  chr15_39661359     AAsi    C    T        0      0        2 
  15  chr15_39661359     AKia    C    T        0      0        2 
  15  chr15_39661359     AOna    C    T      0.5      1        2 
  15  chr15_39661359     ASom    C    T        0      0        2 
  15  chr15_39661359     HCab    C    T        0      0        2 
  15  chr15_39661359     HPrz    C    T        0      0        2 
  15  chr15_39661359     ZBoe    C    T        0      0        2 
  15  chr15_39661359     ZGre    C    T        0      0        2 
  15  chr15_39661359     ZHar    C    T        0      0        2 
  15  chr15_39661359   Sample    C    T        0      0        2 
  15  chr15_39661558     AAsi    G    C        0      0        2 
  15  chr15_39661558     AKia    G    C        0      0        2 
  15  chr15_39661558     AOna    G    C        0      0        2 
  15  chr15_39661558     ASom    G    C        0      0        2 
  15  chr15_39661558     HCab    G    C        0      0        2 
  15  chr15_39661558     HPrz    G    C        0      0        2 
  15  chr15_39661558     ZBoe    G    C      0.5      1        2 
  15  chr15_39661558     ZGre    G    C        0      0        2 
  15  chr15_39661558     ZHar    G    C        0      0        2 
  15  chr15_39661558   Sample    G    C        0      0        2 
  15  chr15_39665190     AAsi    C    G        0      0        2 
  15  chr15_39665190     AKia    C    G      0.5      1        2 
  15  chr15_39665190     AOna    C    G        0      0        2 
  15  chr15_39665190     ASom    C    G        0      0        2 
  15  chr15_39665190     HCab    C    G        0      0        2 
  15  chr15_39665190     HPrz    C    G        0      0        2 
  15  chr15_39665190     ZBoe    C    G        0      0        2 
  15  chr15_39665190     ZGre    C    G        0      0        2 
  15  chr15_39665190     ZHar    C    G        0      0        2 
  15  chr15_39665190   Sample    C    G        0      0        2 
  15  chr15_39693788     AAsi    T    C        0      0        2 
  15  chr15_39693788     AKia    T    C        0      0        2 
  15  chr15_39693788     AOna    T    C        0      0        2 
  15  chr15_39693788     ASom    T    C        0      0        2 
  15  chr15_39693788     HCab    T    C        0      0        2 
  15  chr15_39693788     HPrz    T    C        0      0        2 
  15  chr15_39693788     ZBoe    T    C        0      0        2 
  15  chr15_39693788     ZGre    T    C        0      0        2 
  15  chr15_39693788     ZHar    T    C        1      2        2 
  15  chr15_39693788   Sample    T    C        0      0        2 
  15  chr15_39703847     AAsi    G    A        0      0        2 
  15  chr15_39703847     AKia    G    A        0      0        2 
  15  chr15_39703847     AOna    G    A      0.5      1        2 
  15  chr15_39703847     ASom    G    A        0      0        2 
  15  chr15_39703847     HCab    G    A        0      0        2 
  15  chr15_39703847     HPrz    G    A        0      0        2 
  15  chr15_39703847     ZBoe    G    A        0      0        2 
  15  chr15_39703847     ZGre    G    A        0      0        2 
  15  chr15_39703847     ZHar    G    A        0      0        2 
  15  chr15_39703847   Sample    G    A        0      0        2 
  15  chr15_39708429     AAsi    A    G        0      0        2 
  15  chr15_39708429     AKia    A    G        0      0        2 
  15  chr15_39708429     AOna    A    G        0      0        2 
  15  chr15_39708429     ASom    A    G        0      0        2 
  15  chr15_39708429     HCab    A    G        0      0        2 
  15  chr15_39708429     HPrz    A    G      0.5      1        2 
  15  chr15_39708429     ZBoe    A    G        0      0        2 
  15  chr15_39708429     ZGre    A    G        0      0        2 
  15  chr15_39708429     ZHar    A    G        0      0        2 
  15  chr15_39708429   Sample    A    G        0      0        2 
  15  chr15_39724122     AAsi    C    T        0      0        2 
  15  chr15_39724122     AKia    C    T        0      0        2 
  15  chr15_39724122     AOna    C    T        0      0        2 
  15  chr15_39724122     ASom    C    T        0      0        2 
  15  chr15_39724122     HCab    C    T        1      2        2 
  15  chr15_39724122     HPrz    C    T        1      2        2 
  15  chr15_39724122     ZBoe    C    T        0      0        2 
  15  chr15_39724122     ZGre    C    T        0      0        2 
  15  chr15_39724122     ZHar    C    T        0      0        2 
  15  chr15_39724122   Sample    C    T        1      2        2 
  15  chr15_39733662     AAsi    C    T        0      0        2 
  15  chr15_39733662     AKia    C    T        0      0        2 
  15  chr15_39733662     AOna    C    T        0      0        2 
  15  chr15_39733662     ASom    C    T        0      0        2 
  15  chr15_39733662     HCab    C    T        1      2        2 
  15  chr15_39733662     HPrz    C    T        1      2        2 
  15  chr15_39733662     ZBoe    C    T        0      0        2 
  15  chr15_39733662     ZGre    C    T        0      0        2 
  15  chr15_39733662     ZHar    C    T        0      0        2 
  15  chr15_39733662   Sample    C    T        1      2        2 
  15  chr15_39735590     AAsi    C    G        0      0        2 
  15  chr15_39735590     AKia    C    G        0      0        2 
  15  chr15_39735590     AOna    C    G        0      0        2 
  15  chr15_39735590     ASom    C    G        0      0        2 
  15  chr15_39735590     HCab    C    G        1      2        2 
  15  chr15_39735590     HPrz    C    G        1      2        2 
  15  chr15_39735590     ZBoe    C    G        0      0        2 
  15  chr15_39735590     ZGre    C    G        0      0        2 
  15  chr15_39735590     ZHar    C    G        0      0        2 
  15  chr15_39735590   Sample    C    G        1      2        2 
  15  chr15_39737526     AAsi    G    T        1      2        2 
  15  chr15_39737526     AKia    G    T        1      2        2 
  15  chr15_39737526     AOna    G    T        1      2        2 
  15  chr15_39737526     ASom    G    T        1      2        2 
  15  chr15_39737526     HCab    G    T        0      0        2 
  15  chr15_39737526     HPrz    G    T        0      0        2 
  15  chr15_39737526     ZBoe    G    T        0      0        2 
  15  chr15_39737526     ZGre    G    T        0      0        2 
  15  chr15_39737526     ZHar    G    T        0      0        2 
  15  chr15_39737526   Sample    G    T        0      0        2 
  15  chr15_39773737     AAsi    G    C        0      0        2 
  15  chr15_39773737     AKia    G    C        0      0        2 
  15  chr15_39773737     AOna    G    C        0      0        2 
  15  chr15_39773737     ASom    G    C        0      0        2 
  15  chr15_39773737     HCab    G    C        0      0        2 
  15  chr15_39773737     HPrz    G    C        0      0        2 
  15  chr15_39773737     ZBoe    G    C        1      2        2 
  15  chr15_39773737     ZGre    G    C        1      2        2 
  15  chr15_39773737     ZHar    G    C        1      2        2 
  15  chr15_39773737   Sample    G    C        0      0        2 
  15  chr15_39774117     AAsi    T    C        0      0        2 
  15  chr15_39774117     AKia    T    C        0      0        2 
  15  chr15_39774117     AOna    T    C        0      0        2 
  15  chr15_39774117     ASom    T    C        0      0        2 
  15  chr15_39774117     HCab    T    C        0      0        2 
  15  chr15_39774117     HPrz    T    C        0      0        2 
  15  chr15_39774117     ZBoe    T    C        0      0        2 
  15  chr15_39774117     ZGre    T    C        1      2        2 
  15  chr15_39774117     ZHar    T    C        0      0        2 
  15  chr15_39774117   Sample    T    C        0      0        2 
  15  chr15_39774219     AAsi    C    A        0      0        2 
  15  chr15_39774219     AKia    C    A        1      2        2 
  15  chr15_39774219     AOna    C    A        0      0        2 
  15  chr15_39774219     ASom    C    A        0      0        2 
  15  chr15_39774219     HCab    C    A        0      0        2 
  15  chr15_39774219     HPrz    C    A        0      0        2 
  15  chr15_39774219     ZBoe    C    A        0      0        2 
  15  chr15_39774219     ZGre    C    A        0      0        2 
  15  chr15_39774219     ZHar    C    A        0      0        2 
  15  chr15_39774219   Sample    C    A        0      0        2 
  15  chr15_39798687     AAsi    T    C        0      0        2 
  15  chr15_39798687     AKia    T    C        0      0        2 
  15  chr15_39798687     AOna    T    C        0      0        2 
  15  chr15_39798687     ASom    T    C        0      0        2 
  15  chr15_39798687     HCab    T    C        1      2        2 
  15  chr15_39798687     HPrz    T    C        1      2        2 
  15  chr15_39798687     ZBoe    T    C        0      0        2 
  15  chr15_39798687     ZGre    T    C        0      0        2 
  15  chr15_39798687     ZHar    T    C        0      0        2 
  15  chr15_39798687   Sample    T    C        1      2        2 
  15  chr15_39826806     AAsi    G    T        1      2        2 
  15  chr15_39826806     AKia    G    T        1      2        2 
  15  chr15_39826806     AOna    G    T        1      2        2 
  15  chr15_39826806     ASom    G    T        1      2        2 
  15  chr15_39826806     HCab    G    T        0      0        2 
  15  chr15_39826806     HPrz    G    T        0      0        2 
  15  chr15_39826806     ZBoe    G    T        0      0        2 
  15  chr15_39826806     ZGre    G    T        0      0        2 
  15  chr15_39826806     ZHar    G    T        0      0        2 
  15  chr15_39826806   Sample    G    T        0      0        2 
  15  chr15_39830064     AAsi    T    C        1      2        2 
  15  chr15_39830064     AKia    T    C        0      0        2 
  15  chr15_39830064     AOna    T    C        0      0        2 
  15  chr15_39830064     ASom    T    C        1      2        2 
  15  chr15_39830064     HCab    T    C        0      0        2 
  15  chr15_39830064     HPrz    T    C        0      0        2 
  15  chr15_39830064     ZBoe    T    C        0      0        2 
  15  chr15_39830064     ZGre    T    C        0      0        2 
  15  chr15_39830064     ZHar    T    C        0      0        2 
  15  chr15_39830064   Sample    T    C        0      0        2 
  15  chr15_39840085     AAsi    A    C        1      2        2 
  15  chr15_39840085     AKia    A    C        0      0        2 
  15  chr15_39840085     AOna    A    C        0      0        2 
  15  chr15_39840085     ASom    A    C        0      0        2 
  15  chr15_39840085     HCab    A    C        0      0        2 
  15  chr15_39840085     HPrz    A    C        0      0        2 
  15  chr15_39840085     ZBoe    A    C        0      0        2 
  15  chr15_39840085     ZGre    A    C        0      0        2 
  15  chr15_39840085     ZHar    A    C        0      0        2 
  15  chr15_39840085   Sample    A    C        0      0        2 
  15  chr15_39844650     AAsi    G    C        0      0        2 
  15  chr15_39844650     AKia    G    C        0      0        2 
  15  chr15_39844650     AOna    G    C        0      0        2 
  15  chr15_39844650     ASom    G    C        0      0        2 
  15  chr15_39844650     HCab    G    C        0      0        2 
  15  chr15_39844650     HPrz    G    C        0      0        2 
  15  chr15_39844650     ZBoe    G    C      0.5      1        2 
  15  chr15_39844650     ZGre    G    C        0      0        2 
  15  chr15_39844650     ZHar    G    C        0      0        2 
  15  chr15_39844650   Sample    G    C        0      0        2 
  15  chr15_39849829     AAsi    T    A        0      0        2 
  15  chr15_39849829     AKia    T    A        0      0        2 
  15  chr15_39849829     AOna    T    A        0      0        2 
  15  chr15_39849829     ASom    T    A        0      0        2 
  15  chr15_39849829     HCab    T    A        0      0        2 
  15  chr15_39849829     HPrz    T    A        0      0        2 
  15  chr15_39849829     ZBoe    T    A        1      2        2 
  15  chr15_39849829     ZGre    T    A        1      2        2 
  15  chr15_39849829     ZHar    T    A        1      2        2 
  15  chr15_39849829   Sample    T    A        0      0        2 
  15  chr15_39862690     AAsi    T    C        1      2        2 
  15  chr15_39862690     AKia    T    C        0      0        2 
  15  chr15_39862690     AOna    T    C        0      0        2 
  15  chr15_39862690     ASom    T    C        1      2        2 
  15  chr15_39862690     HCab    T    C        0      0        2 
  15  chr15_39862690     HPrz    T    C        0      0        2 
  15  chr15_39862690     ZBoe    T    C        0      0        2 
  15  chr15_39862690     ZGre    T    C        0      0        2 
  15  chr15_39862690     ZHar    T    C        0      0        2 
  15  chr15_39862690   Sample    T    C        0      0        2 
  15  chr15_39868893     AAsi    C    G        0      0        2 
  15  chr15_39868893     AKia    C    G        0      0        2 
  15  chr15_39868893     AOna    C    G        1      2        2 
  15  chr15_39868893     ASom    C    G        0      0        2 
  15  chr15_39868893     HCab    C    G        0      0        2 
  15  chr15_39868893     HPrz    C    G        0      0        2 
  15  chr15_39868893     ZBoe    C    G        0      0        2 
  15  chr15_39868893     ZGre    C    G        0      0        2 
  15  chr15_39868893     ZHar    C    G        0      0        2 
  15  chr15_39868893   Sample    C    G        0      0        2 
  15  chr15_39872713     AAsi    C    T        0      0        2 
  15  chr15_39872713     AKia    C    T        0      0        2 
  15  chr15_39872713     AOna    C    T        0      0        2 
  15  chr15_39872713     ASom    C    T        0      0        2 
  15  chr15_39872713     HCab    C    T        1      2        2 
  15  chr15_39872713     HPrz    C    T        1      2        2 
  15  chr15_39872713     ZBoe    C    T        0      0        2 
  15  chr15_39872713     ZGre    C    T        0      0        2 
  15  chr15_39872713     ZHar    C    T        0      0        2 
  15  chr15_39872713   Sample    C    T        1      2        2 
  15  chr15_39882742     AAsi    G    T        0      0        2 
  15  chr15_39882742     AKia    G    T        0      0        2 
  15  chr15_39882742     AOna    G    T        0      0        2 
  15  chr15_39882742     ASom    G    T      0.5      1        2 
  15  chr15_39882742     HCab    G    T        0      0        2 
  15  chr15_39882742     HPrz    G    T        0      0        2 
  15  chr15_39882742     ZBoe    G    T        0      0        2 
  15  chr15_39882742     ZGre    G    T        0      0        2 
  15  chr15_39882742     ZHar    G    T        0      0        2 
  15  chr15_39882742   Sample    G    T        0      0        2 
  15  chr15_39885398     AAsi    T    G        0      0        2 
  15  chr15_39885398     AKia    T    G        0      0        2 
  15  chr15_39885398     AOna    T    G        0      0        2 
  15  chr15_39885398     ASom    T    G        0      0        2 
  15  chr15_39885398     HCab    T    G        1      2        2 
  15  chr15_39885398     HPrz    T    G        1      2        2 
  15  chr15_39885398     ZBoe    T    G        0      0        2 
  15  chr15_39885398     ZGre    T    G        0      0        2 
  15  chr15_39885398     ZHar    T    G        0      0        2 
  15  chr15_39885398   Sample    T    G        1      2        2 
  15  chr15_39891660     AAsi    G    A        0      0        2 
  15  chr15_39891660     AKia    G    A        0      0        2 
  15  chr15_39891660     AOna    G    A        0      0        2 
  15  chr15_39891660     ASom    G    A        0      0        2 
  15  chr15_39891660     HCab    G    A        1      2        2 
  15  chr15_39891660     HPrz    G    A        1      2        2 
  15  chr15_39891660     ZBoe    G    A        0      0        2 
  15  chr15_39891660     ZGre    G    A        0      0        2 
  15  chr15_39891660     ZHar    G    A        0      0        2 
  15  chr15_39891660   Sample    G    A        1      2        2 
  15  chr15_39901576     AAsi    A    G        0      0        2 
  15  chr15_39901576     AKia    A    G        0      0        2 
  15  chr15_39901576     AOna    A    G        0      0        2 
  15  chr15_39901576     ASom    A    G        0      0        2 
  15  chr15_39901576     HCab    A    G        0      0        2 
  15  chr15_39901576     HPrz    A    G        0      0        2 
  15  chr15_39901576     ZBoe    A    G        1      2        2 
  15  chr15_39901576     ZGre    A    G        1      2        2 
  15  chr15_39901576     ZHar    A    G        1      2        2 
  15  chr15_39901576   Sample    A    G        0      0        2 
  15  chr15_39959398     AAsi    T    G        0      0        2 
  15  chr15_39959398     AKia    T    G        0      0        2 
  15  chr15_39959398     AOna    T    G        0      0        2 
  15  chr15_39959398     ASom    T    G      0.5      1        2 
  15  chr15_39959398     HCab    T    G        0      0        2 
  15  chr15_39959398     HPrz    T    G        0      0        2 
  15  chr15_39959398     ZBoe    T    G        0      0        2 
  15  chr15_39959398     ZGre    T    G        0      0        2 
  15  chr15_39959398     ZHar    T    G        0      0        2 
  15  chr15_39959398   Sample    T    G        0      0        2 
  15  chr15_39965540     AAsi    A    G        0      0        2 
  15  chr15_39965540     AKia    A    G        0      0        2 
  15  chr15_39965540     AOna    A    G      0.5      1        2 
  15  chr15_39965540     ASom    A    G        0      0        2 
  15  chr15_39965540     HCab    A    G        0      0        2 
  15  chr15_39965540     HPrz    A    G        0      0        2 
  15  chr15_39965540     ZBoe    A    G        0      0        2 
  15  chr15_39965540     ZGre    A    G        0      0        2 
  15  chr15_39965540     ZHar    A    G        0      0        2 
  15  chr15_39965540   Sample    A    G        0      0        2 
  15  chr15_39989630     AAsi    C    T        1      2        2 
  15  chr15_39989630     AKia    C    T        0      0        2 
  15  chr15_39989630     AOna    C    T        0      0        2 
  15  chr15_39989630     ASom    C    T        0      0        2 
  15  chr15_39989630     HCab    C    T        0      0        2 
  15  chr15_39989630     HPrz    C    T        0      0        2 
  15  chr15_39989630     ZBoe    C    T        0      0        2 
  15  chr15_39989630     ZGre    C    T        0      0        2 
  15  chr15_39989630     ZHar    C    T        0      0        2 
  15  chr15_39989630   Sample    C    T        0      0        2 
  15  chr15_40001737     AAsi    T    C        0      0        2 
  15  chr15_40001737     AKia    T    C        1      2        2 
  15  chr15_40001737     AOna    T    C        1      2        2 
  15  chr15_40001737     ASom    T    C        0      0        2 
  15  chr15_40001737     HCab    T    C        0      0        2 
  15  chr15_40001737     HPrz    T    C        0      0        2 
  15  chr15_40001737     ZBoe    T    C        0      0        2 
  15  chr15_40001737     ZGre    T    C        0      0        2 
  15  chr15_40001737     ZHar    T    C        0      0        2 
  15  chr15_40001737   Sample    T    C        0      0        2 
  15  chr15_40008439     AAsi    G    T        0      0        2 
  15  chr15_40008439     AKia    G    T        0      0        2 
  15  chr15_40008439     AOna    G    T        0      0        2 
  15  chr15_40008439     ASom    G    T        0      0        2 
  15  chr15_40008439     HCab    G    T        0      0        2 
  15  chr15_40008439     HPrz    G    T        0      0        2 
  15  chr15_40008439     ZBoe    G    T        0      0        2 
  15  chr15_40008439     ZGre    G    T        0      0        2 
  15  chr15_40008439     ZHar    G    T        1      2        2 
  15  chr15_40008439   Sample    G    T        0      0        2 
  15  chr15_40009263     AAsi    T    A        0      0        2 
  15  chr15_40009263     AKia    T    A        0      0        2 
  15  chr15_40009263     AOna    T    A        0      0        2 
  15  chr15_40009263     ASom    T    A        1      2        2 
  15  chr15_40009263     HCab    T    A        0      0        2 
  15  chr15_40009263     HPrz    T    A        0      0        2 
  15  chr15_40009263     ZBoe    T    A        0      0        2 
  15  chr15_40009263     ZGre    T    A        0      0        2 
  15  chr15_40009263     ZHar    T    A        0      0        2 
  15  chr15_40009263   Sample    T    A        0      0        2 
  15  chr15_40011881     AAsi    T    C        0      0        2 
  15  chr15_40011881     AKia    T    C        1      2        2 
  15  chr15_40011881     AOna    T    C        0      0        2 
  15  chr15_40011881     ASom    T    C        0      0        2 
  15  chr15_40011881     HCab    T    C        0      0        2 
  15  chr15_40011881     HPrz    T    C        0      0        2 
  15  chr15_40011881     ZBoe    T    C        0      0        2 
  15  chr15_40011881     ZGre    T    C        0      0        2 
  15  chr15_40011881     ZHar    T    C        0      0        2 
  15  chr15_40011881   Sample    T    C        0      0        2 
  15  chr15_40022043     AAsi    T    C        1      2        2 
  15  chr15_40022043     AKia    T    C        0      0        2 
  15  chr15_40022043     AOna    T    C        0      0        2 
  15  chr15_40022043     ASom    T    C        1      2        2 
  15  chr15_40022043     HCab    T    C        0      0        2 
  15  chr15_40022043     HPrz    T    C        0      0        2 
  15  chr15_40022043     ZBoe    T    C        0      0        2 
  15  chr15_40022043     ZGre    T    C        0      0        2 
  15  chr15_40022043     ZHar    T    C        0      0        2 
  15  chr15_40022043   Sample    T    C        0      0        2 
  15  chr15_40030729     AAsi    C    T      0.5      1        2 
  15  chr15_40030729     AKia    C    T        0      0        2 
  15  chr15_40030729     AOna    C    T        0      0        2 
  15  chr15_40030729     ASom    C    T        0      0        2 
  15  chr15_40030729     HCab    C    T        0      0        2 
  15  chr15_40030729     HPrz    C    T        0      0        2 
  15  chr15_40030729     ZBoe    C    T        0      0        2 
  15  chr15_40030729     ZGre    C    T        0      0        2 
  15  chr15_40030729     ZHar    C    T        0      0        2 
  15  chr15_40030729   Sample    C    T        0      0        2 
  15  chr15_40031254     AAsi    A    T        0      0        2 
  15  chr15_40031254     AKia    A    T        0      0        2 
  15  chr15_40031254     AOna    A    T        1      2        2 
  15  chr15_40031254     ASom    A    T        0      0        2 
  15  chr15_40031254     HCab    A    T        0      0        2 
  15  chr15_40031254     HPrz    A    T        0      0        2 
  15  chr15_40031254     ZBoe    A    T        0      0        2 
  15  chr15_40031254     ZGre    A    T        0      0        2 
  15  chr15_40031254     ZHar    A    T        0      0        2 
  15  chr15_40031254   Sample    A    T        0      0        2 
  15  chr15_40031378     AAsi    T    C        0      0        2 
  15  chr15_40031378     AKia    T    C        0      0        2 
  15  chr15_40031378     AOna    T    C        0      0        2 
  15  chr15_40031378     ASom    T    C        0      0        2 
  15  chr15_40031378     HCab    T    C        0      0        2 
  15  chr15_40031378     HPrz    T    C        0      0        2 
  15  chr15_40031378     ZBoe    T    C        0      0        2 
  15  chr15_40031378     ZGre    T    C      0.5      1        2 
  15  chr15_40031378     ZHar    T    C        0      0        2 
  15  chr15_40031378   Sample    T    C        0      0        2 
  15  chr15_40043484     AAsi    A    G        0      0        2 
  15  chr15_40043484     AKia    A    G        0      0        2 
  15  chr15_40043484     AOna    A    G      0.5      1        2 
  15  chr15_40043484     ASom    A    G        0      0        2 
  15  chr15_40043484     HCab    A    G        0      0        2 
  15  chr15_40043484     HPrz    A    G        0      0        2 
  15  chr15_40043484     ZBoe    A    G        0      0        2 
  15  chr15_40043484     ZGre    A    G        0      0        2 
  15  chr15_40043484     ZHar    A    G        0      0        2 
  15  chr15_40043484   Sample    A    G        0      0        2 
  15  chr15_40043892     AAsi    A    G        0      0        2 
  15  chr15_40043892     AKia    A    G        0      0        2 
  15  chr15_40043892     AOna    A    G        0      0        2 
  15  chr15_40043892     ASom    A    G        0      0        2 
  15  chr15_40043892     HCab    A    G        0      0        2 
  15  chr15_40043892     HPrz    A    G        0      0        2 
  15  chr15_40043892     ZBoe    A    G        1      2        2 
  15  chr15_40043892     ZGre    A    G        1      2        2 
  15  chr15_40043892     ZHar    A    G        1      2        2 
  15  chr15_40043892   Sample    A    G        0      0        2 
  15  chr15_40050015     AAsi    T    C        0      0        2 
  15  chr15_40050015     AKia    T    C        0      0        2 
  15  chr15_40050015     AOna    T    C        0      0        2 
  15  chr15_40050015     ASom    T    C        0      0        2 
  15  chr15_40050015     HCab    T    C        1      2        2 
  15  chr15_40050015     HPrz    T    C        1      2        2 
  15  chr15_40050015     ZBoe    T    C        0      0        2 
  15  chr15_40050015     ZGre    T    C        0      0        2 
  15  chr15_40050015     ZHar    T    C        0      0        2 
  15  chr15_40050015   Sample    T    C        1      2        2 
  15  chr15_40051882     AAsi    T    A        0      0        2 
  15  chr15_40051882     AKia    T    A        0      0        2 
  15  chr15_40051882     AOna    T    A        0      0        2 
  15  chr15_40051882     ASom    T    A        0      0        2 
  15  chr15_40051882     HCab    T    A        0      0        2 
  15  chr15_40051882     HPrz    T    A        0      0        2 
  15  chr15_40051882     ZBoe    T    A        1      2        2 
  15  chr15_40051882     ZGre    T    A        1      2        2 
  15  chr15_40051882     ZHar    T    A        1      2        2 
  15  chr15_40051882   Sample    T    A        0      0        2 
  15  chr15_40060551     AAsi    G    A        0      0        2 
  15  chr15_40060551     AKia    G    A      0.5      1        2 
  15  chr15_40060551     AOna    G    A        0      0        2 
  15  chr15_40060551     ASom    G    A        0      0        2 
  15  chr15_40060551     HCab    G    A        0      0        2 
  15  chr15_40060551     HPrz    G    A        0      0        2 
  15  chr15_40060551     ZBoe    G    A        0      0        2 
  15  chr15_40060551     ZGre    G    A        0      0        2 
  15  chr15_40060551     ZHar    G    A        0      0        2 
  15  chr15_40060551   Sample    G    A        0      0        2 
  15  chr15_40085133     AAsi    T    C        0      0        2 
  15  chr15_40085133     AKia    T    C        0      0        2 
  15  chr15_40085133     AOna    T    C        0      0        2 
  15  chr15_40085133     ASom    T    C        0      0        2 
  15  chr15_40085133     HCab    T    C        0      0        2 
  15  chr15_40085133     HPrz    T    C        0      0        2 
  15  chr15_40085133     ZBoe    T    C        1      2        2 
  15  chr15_40085133     ZGre    T    C        0      0        2 
  15  chr15_40085133     ZHar    T    C        0      0        2 
  15  chr15_40085133   Sample    T    C        0      0        2 
  15  chr15_40086398     AAsi    T    C        0      0        2 
  15  chr15_40086398     AKia    T    C        0      0        2 
  15  chr15_40086398     AOna    T    C        0      0        2 
  15  chr15_40086398     ASom    T    C        0      0        2 
  15  chr15_40086398     HCab    T    C        0      0        2 
  15  chr15_40086398     HPrz    T    C        0      0        2 
  15  chr15_40086398     ZBoe    T    C        0      0        2 
  15  chr15_40086398     ZGre    T    C      0.5      1        2 
  15  chr15_40086398     ZHar    T    C        0      0        2 
  15  chr15_40086398   Sample    T    C        0      0        2 
  15  chr15_40096365     AAsi    C    T        0      0        2 
  15  chr15_40096365     AKia    C    T        1      2        2 
  15  chr15_40096365     AOna    C    T        0      0        2 
  15  chr15_40096365     ASom    C    T        0      0        2 
  15  chr15_40096365     HCab    C    T        0      0        2 
  15  chr15_40096365     HPrz    C    T        0      0        2 
  15  chr15_40096365     ZBoe    C    T        0      0        2 
  15  chr15_40096365     ZGre    C    T        0      0        2 
  15  chr15_40096365     ZHar    C    T        0      0        2 
  15  chr15_40096365   Sample    C    T        0      0        2 
  15  chr15_40101244     AAsi    T    C        0      0        2 
  15  chr15_40101244     AKia    T    C        0      0        2 
  15  chr15_40101244     AOna    T    C        0      0        2 
  15  chr15_40101244     ASom    T    C        0      0        2 
  15  chr15_40101244     HCab    T    C        1      2        2 
  15  chr15_40101244     HPrz    T    C        1      2        2 
  15  chr15_40101244     ZBoe    T    C        0      0        2 
  15  chr15_40101244     ZGre    T    C        0      0        2 
  15  chr15_40101244     ZHar    T    C        0      0        2 
  15  chr15_40101244   Sample    T    C        1      2        2 
  15  chr15_40119836     AAsi    C    A        0      0        2 
  15  chr15_40119836     AKia    C    A        0      0        2 
  15  chr15_40119836     AOna    C    A        0      0        2 
  15  chr15_40119836     ASom    C    A        0      0        2 
  15  chr15_40119836     HCab    C    A        0      0        2 
  15  chr15_40119836     HPrz    C    A        0      0        2 
  15  chr15_40119836     ZBoe    C    A        0      0        2 
  15  chr15_40119836     ZGre    C    A        1      2        2 
  15  chr15_40119836     ZHar    C    A        0      0        2 
  15  chr15_40119836   Sample    C    A        0      0        2 
  15  chr15_40130049     AAsi    T    C        0      0        2 
  15  chr15_40130049     AKia    T    C        0      0        2 
  15  chr15_40130049     AOna    T    C        0      0        2 
  15  chr15_40130049     ASom    T    C        0      0        2 
  15  chr15_40130049     HCab    T    C        0      0        2 
  15  chr15_40130049     HPrz    T    C        0      0        2 
  15  chr15_40130049     ZBoe    T    C        0      0        2 
  15  chr15_40130049     ZGre    T    C      0.5      1        2 
  15  chr15_40130049     ZHar    T    C        0      0        2 
  15  chr15_40130049   Sample    T    C        0      0        2 
  15  chr15_40144098     AAsi    C    T        0      0        2 
  15  chr15_40144098     AKia    C    T        0      0        2 
  15  chr15_40144098     AOna    C    T        0      0        2 
  15  chr15_40144098     ASom    C    T        0      0        2 
  15  chr15_40144098     HCab    C    T        1      2        2 
  15  chr15_40144098     HPrz    C    T        1      2        2 
  15  chr15_40144098     ZBoe    C    T        0      0        2 
  15  chr15_40144098     ZGre    C    T        0      0        2 
  15  chr15_40144098     ZHar    C    T        0      0        2 
  15  chr15_40144098   Sample    C    T        1      2        2 
  15  chr15_40154198     AAsi    A    G        0      0        2 
  15  chr15_40154198     AKia    A    G        0      0        2 
  15  chr15_40154198     AOna    A    G        0      0        2 
  15  chr15_40154198     ASom    A    G        0      0        2 
  15  chr15_40154198     HCab    A    G        0      0        2 
  15  chr15_40154198     HPrz    A    G        0      0        2 
  15  chr15_40154198     ZBoe    A    G        0      0        2 
  15  chr15_40154198     ZGre    A    G        1      2        2 
  15  chr15_40154198     ZHar    A    G        0      0        2 
  15  chr15_40154198   Sample    A    G        0      0        2 
  15  chr15_40155381     AAsi    C    T        0      0        2 
  15  chr15_40155381     AKia    C    T        0      0        2 
  15  chr15_40155381     AOna    C    T        0      0        2 
  15  chr15_40155381     ASom    C    T        0      0        2 
  15  chr15_40155381     HCab    C    T        0      0        2 
  15  chr15_40155381     HPrz    C    T        0      0        2 
  15  chr15_40155381     ZBoe    C    T        0      0        2 
  15  chr15_40155381     ZGre    C    T      0.5      1        2 
  15  chr15_40155381     ZHar    C    T        0      0        2 
  15  chr15_40155381   Sample    C    T        0      0        2 
  15  chr15_40176435     AAsi    G    A        1      2        2 
  15  chr15_40176435     AKia    G    A        0      0        2 
  15  chr15_40176435     AOna    G    A        0      0        2 
  15  chr15_40176435     ASom    G    A        1      2        2 
  15  chr15_40176435     HCab    G    A        0      0        2 
  15  chr15_40176435     HPrz    G    A        0      0        2 
  15  chr15_40176435     ZBoe    G    A        0      0        2 
  15  chr15_40176435     ZGre    G    A        0      0        2 
  15  chr15_40176435     ZHar    G    A        0      0        2 
  15  chr15_40176435   Sample    G    A        0      0        2 
  15  chr15_40190385     AAsi    A    C        0      0        2 
  15  chr15_40190385     AKia    A    C        0      0        2 
  15  chr15_40190385     AOna    A    C        0      0        2 
  15  chr15_40190385     ASom    A    C        0      0        2 
  15  chr15_40190385     HCab    A    C        0      0        2 
  15  chr15_40190385     HPrz    A    C        0      0        2 
  15  chr15_40190385     ZBoe    A    C        0      0        2 
  15  chr15_40190385     ZGre    A    C        0      0        2 
  15  chr15_40190385     ZHar    A    C        1      2        2 
  15  chr15_40190385   Sample    A    C        0      0        2 
  15  chr15_40208498     AAsi    A    C        0      0        2 
  15  chr15_40208498     AKia    A    C        0      0        2 
  15  chr15_40208498     AOna    A    C        0      0        2 
  15  chr15_40208498     ASom    A    C        0      0        2 
  15  chr15_40208498     HCab    A    C        0      0        2 
  15  chr15_40208498     HPrz    A    C        0      0        2 
  15  chr15_40208498     ZBoe    A    C        1      2        2 
  15  chr15_40208498     ZGre    A    C        0      0        2 
  15  chr15_40208498     ZHar    A    C        0      0        2 
  15  chr15_40208498   Sample    A    C        0      0        2 
  15  chr15_40213962     AAsi    G    C        0      0        2 
  15  chr15_40213962     AKia    G    C        0      0        2 
  15  chr15_40213962     AOna    G    C        0      0        2 
  15  chr15_40213962     ASom    G    C        0      0        2 
  15  chr15_40213962     HCab    G    C        0      0        2 
  15  chr15_40213962     HPrz    G    C        0      0        2 
  15  chr15_40213962     ZBoe    G    C      0.5      1        2 
  15  chr15_40213962     ZGre    G    C        0      0        2 
  15  chr15_40213962     ZHar    G    C        0      0        2 
  15  chr15_40213962   Sample    G    C        0      0        2 
  15  chr15_40217446     AAsi    G    A        0      0        2 
  15  chr15_40217446     AKia    G    A        0      0        2 
  15  chr15_40217446     AOna    G    A        0      0        2 
  15  chr15_40217446     ASom    G    A        0      0        2 
  15  chr15_40217446     HCab    G    A        0      0        2 
  15  chr15_40217446     HPrz    G    A      0.5      1        2 
  15  chr15_40217446     ZBoe    G    A        0      0        2 
  15  chr15_40217446     ZGre    G    A        0      0        2 
  15  chr15_40217446     ZHar    G    A        0      0        2 
  15  chr15_40217446   Sample    G    A        0      0        2 
  15  chr15_40232889     AAsi    T    C        0      0        2 
  15  chr15_40232889     AKia    T    C        0      0        2 
  15  chr15_40232889     AOna    T    C        0      0        2 
  15  chr15_40232889     ASom    T    C        0      0        2 
  15  chr15_40232889     HCab    T    C        0      0        2 
  15  chr15_40232889     HPrz    T    C        0      0        2 
  15  chr15_40232889     ZBoe    T    C        0      0        2 
  15  chr15_40232889     ZGre    T    C        0      0        2 
  15  chr15_40232889     ZHar    T    C      0.5      1        2 
  15  chr15_40232889   Sample    T    C        0      0        2 
  15  chr15_40235587     AAsi    T    C        0      0        2 
  15  chr15_40235587     AKia    T    C        0      0        2 
  15  chr15_40235587     AOna    T    C        0      0        2 
  15  chr15_40235587     ASom    T    C        0      0        2 
  15  chr15_40235587     HCab    T    C        0      0        2 
  15  chr15_40235587     HPrz    T    C        0      0        2 
  15  chr15_40235587     ZBoe    T    C        0      0        2 
  15  chr15_40235587     ZGre    T    C      0.5      1        2 
  15  chr15_40235587     ZHar    T    C        0      0        2 
  15  chr15_40235587   Sample    T    C        0      0        2 
  15  chr15_40237909     AAsi    A    G        0      0        2 
  15  chr15_40237909     AKia    A    G        0      0        2 
  15  chr15_40237909     AOna    A    G        0      0        2 
  15  chr15_40237909     ASom    A    G        1      2        2 
  15  chr15_40237909     HCab    A    G        0      0        2 
  15  chr15_40237909     HPrz    A    G        0      0        2 
  15  chr15_40237909     ZBoe    A    G        0      0        2 
  15  chr15_40237909     ZGre    A    G        0      0        2 
  15  chr15_40237909     ZHar    A    G        0      0        2 
  15  chr15_40237909   Sample    A    G        0      0        2 
  15  chr15_40257127     AAsi    T    C        0      0        2 
  15  chr15_40257127     AKia    T    C        0      0        2 
  15  chr15_40257127     AOna    T    C        1      2        2 
  15  chr15_40257127     ASom    T    C        0      0        2 
  15  chr15_40257127     HCab    T    C        0      0        2 
  15  chr15_40257127     HPrz    T    C        0      0        2 
  15  chr15_40257127     ZBoe    T    C        0      0        2 
  15  chr15_40257127     ZGre    T    C        0      0        2 
  15  chr15_40257127     ZHar    T    C        0      0        2 
  15  chr15_40257127   Sample    T    C        0      0        2 
  15  chr15_40285417     AAsi    G    A        0      0        2 
  15  chr15_40285417     AKia    G    A        0      0        2 
  15  chr15_40285417     AOna    G    A        0      0        2 
  15  chr15_40285417     ASom    G    A        0      0        2 
  15  chr15_40285417     HCab    G    A        1      2        2 
  15  chr15_40285417     HPrz    G    A        1      2        2 
  15  chr15_40285417     ZBoe    G    A        0      0        2 
  15  chr15_40285417     ZGre    G    A        0      0        2 
  15  chr15_40285417     ZHar    G    A        0      0        2 
  15  chr15_40285417   Sample    G    A        1      2        2 
  15  chr15_40287209     AAsi    G    A        0      0        2 
  15  chr15_40287209     AKia    G    A        0      0        2 
  15  chr15_40287209     AOna    G    A        0      0        2 
  15  chr15_40287209     ASom    G    A        0      0        2 
  15  chr15_40287209     HCab    G    A        0      0        2 
  15  chr15_40287209     HPrz    G    A        0      0        2 
  15  chr15_40287209     ZBoe    G    A      0.5      1        2 
  15  chr15_40287209     ZGre    G    A        0      0        2 
  15  chr15_40287209     ZHar    G    A        0      0        2 
  15  chr15_40287209   Sample    G    A        0      0        2 
  15  chr15_40290044     AAsi    G    A        0      0        2 
  15  chr15_40290044     AKia    G    A        0      0        2 
  15  chr15_40290044     AOna    G    A        0      0        2 
  15  chr15_40290044     ASom    G    A        0      0        2 
  15  chr15_40290044     HCab    G    A        1      2        2 
  15  chr15_40290044     HPrz    G    A        1      2        2 
  15  chr15_40290044     ZBoe    G    A        0      0        2 
  15  chr15_40290044     ZGre    G    A        0      0        2 
  15  chr15_40290044     ZHar    G    A        0      0        2 
  15  chr15_40290044   Sample    G    A        1      2        2 
  15  chr15_40292138     AAsi    T    C        0      0        2 
  15  chr15_40292138     AKia    T    C        0      0        2 
  15  chr15_40292138     AOna    T    C        0      0        2 
  15  chr15_40292138     ASom    T    C        0      0        2 
  15  chr15_40292138     HCab    T    C        1      2        2 
  15  chr15_40292138     HPrz    T    C        1      2        2 
  15  chr15_40292138     ZBoe    T    C        0      0        2 
  15  chr15_40292138     ZGre    T    C        0      0        2 
  15  chr15_40292138     ZHar    T    C        0      0        2 
  15  chr15_40292138   Sample    T    C        1      2        2 
  15  chr15_40294987     AAsi    G    T        0      0        2 
  15  chr15_40294987     AKia    G    T        0      0        2 
  15  chr15_40294987     AOna    G    T        0      0        2 
  15  chr15_40294987     ASom    G    T        0      0        2 
  15  chr15_40294987     HCab    G    T        1      2        2 
  15  chr15_40294987     HPrz    G    T        1      2        2 
  15  chr15_40294987     ZBoe    G    T        0      0        2 
  15  chr15_40294987     ZGre    G    T        0      0        2 
  15  chr15_40294987     ZHar    G    T        0      0        2 
  15  chr15_40294987   Sample    G    T        1      2        2 
  15  chr15_40296485     AAsi    G    A        0      0        2 
  15  chr15_40296485     AKia    G    A        0      0        2 
  15  chr15_40296485     AOna    G    A        0      0        2 
  15  chr15_40296485     ASom    G    A        0      0        2 
  15  chr15_40296485     HCab    G    A        1      2        2 
  15  chr15_40296485     HPrz    G    A        1      2        2 
  15  chr15_40296485     ZBoe    G    A        0      0        2 
  15  chr15_40296485     ZGre    G    A        0      0        2 
  15  chr15_40296485     ZHar    G    A        0      0        2 
  15  chr15_40296485   Sample    G    A        1      2        2 
  15  chr15_40298509     AAsi    T    G        0      0        2 
  15  chr15_40298509     AKia    T    G        0      0        2 
  15  chr15_40298509     AOna    T    G        0      0        2 
  15  chr15_40298509     ASom    T    G        0      0        2 
  15  chr15_40298509     HCab    T    G        1      2        2 
  15  chr15_40298509     HPrz    T    G        1      2        2 
  15  chr15_40298509     ZBoe    T    G        0      0        2 
  15  chr15_40298509     ZGre    T    G        0      0        2 
  15  chr15_40298509     ZHar    T    G        0      0        2 
  15  chr15_40298509   Sample    T    G        1      2        2 
  15  chr15_40305288     AAsi    G    A        1      2        2 
  15  chr15_40305288     AKia    G    A        0      0        2 
  15  chr15_40305288     AOna    G    A        0      0        2 
  15  chr15_40305288     ASom    G    A        1      2        2 
  15  chr15_40305288     HCab    G    A        0      0        2 
  15  chr15_40305288     HPrz    G    A        0      0        2 
  15  chr15_40305288     ZBoe    G    A        0      0        2 
  15  chr15_40305288     ZGre    G    A        0      0        2 
  15  chr15_40305288     ZHar    G    A        0      0        2 
  15  chr15_40305288   Sample    G    A        0      0        2 
  15  chr15_40311935     AAsi    C    T        0      0        2 
  15  chr15_40311935     AKia    C    T        0      0        2 
  15  chr15_40311935     AOna    C    T        0      0        2 
  15  chr15_40311935     ASom    C    T        0      0        2 
  15  chr15_40311935     HCab    C    T        0      0        2 
  15  chr15_40311935     HPrz    C    T        0      0        2 
  15  chr15_40311935     ZBoe    C    T        0      0        2 
  15  chr15_40311935     ZGre    C    T        1      2        2 
  15  chr15_40311935     ZHar    C    T        0      0        2 
  15  chr15_40311935   Sample    C    T        0      0        2 
  15  chr15_40312277     AAsi    A    G        1      2        2 
  15  chr15_40312277     AKia    A    G        0      0        2 
  15  chr15_40312277     AOna    A    G        0      0        2 
  15  chr15_40312277     ASom    A    G        1      2        2 
  15  chr15_40312277     HCab    A    G        0      0        2 
  15  chr15_40312277     HPrz    A    G        0      0        2 
  15  chr15_40312277     ZBoe    A    G        0      0        2 
  15  chr15_40312277     ZGre    A    G        0      0        2 
  15  chr15_40312277     ZHar    A    G        0      0        2 
  15  chr15_40312277   Sample    A    G        0      0        2 
  15  chr15_40324650     AAsi    T    A        0      0        2 
  15  chr15_40324650     AKia    T    A        0      0        2 
  15  chr15_40324650     AOna    T    A        0      0        2 
  15  chr15_40324650     ASom    T    A        0      0        2 
  15  chr15_40324650     HCab    T    A        1      2        2 
  15  chr15_40324650     HPrz    T    A        1      2        2 
  15  chr15_40324650     ZBoe    T    A        0      0        2 
  15  chr15_40324650     ZGre    T    A        0      0        2 
  15  chr15_40324650     ZHar    T    A        0      0        2 
  15  chr15_40324650   Sample    T    A        1      2        2 
  15  chr15_40326723     AAsi    T    C        1      2        2 
  15  chr15_40326723     AKia    T    C        0      0        2 
  15  chr15_40326723     AOna    T    C        0      0        2 
  15  chr15_40326723     ASom    T    C        1      2        2 
  15  chr15_40326723     HCab    T    C        0      0        2 
  15  chr15_40326723     HPrz    T    C        0      0        2 
  15  chr15_40326723     ZBoe    T    C        0      0        2 
  15  chr15_40326723     ZGre    T    C        0      0        2 
  15  chr15_40326723     ZHar    T    C        0      0        2 
  15  chr15_40326723   Sample    T    C        0      0        2 
  15  chr15_40327760     AAsi    T    A        0      0        2 
  15  chr15_40327760     AKia    T    A        0      0        2 
  15  chr15_40327760     AOna    T    A        0      0        2 
  15  chr15_40327760     ASom    T    A        0      0        2 
  15  chr15_40327760     HCab    T    A      0.5      1        2 
  15  chr15_40327760     HPrz    T    A      0.5      1        2 
  15  chr15_40327760     ZBoe    T    A        0      0        2 
  15  chr15_40327760     ZGre    T    A        0      0        2 
  15  chr15_40327760     ZHar    T    A        0      0        2 
  15  chr15_40327760   Sample    T    A        0      0        2 
  15  chr15_40330211     AAsi    A    G        0      0        2 
  15  chr15_40330211     AKia    A    G        0      0        2 
  15  chr15_40330211     AOna    A    G        0      0        2 
  15  chr15_40330211     ASom    A    G        0      0        2 
  15  chr15_40330211     HCab    A    G        0      0        2 
  15  chr15_40330211     HPrz    A    G        0      0        2 
  15  chr15_40330211     ZBoe    A    G        1      2        2 
  15  chr15_40330211     ZGre    A    G        0      0        2 
  15  chr15_40330211     ZHar    A    G        0      0        2 
  15  chr15_40330211   Sample    A    G        0      0        2 
  15  chr15_40332666     AAsi    C    T        1      2        2 
  15  chr15_40332666     AKia    C    T        0      0        2 
  15  chr15_40332666     AOna    C    T        0      0        2 
  15  chr15_40332666     ASom    C    T        1      2        2 
  15  chr15_40332666     HCab    C    T        0      0        2 
  15  chr15_40332666     HPrz    C    T        0      0        2 
  15  chr15_40332666     ZBoe    C    T        0      0        2 
  15  chr15_40332666     ZGre    C    T        0      0        2 
  15  chr15_40332666     ZHar    C    T        0      0        2 
  15  chr15_40332666   Sample    C    T        0      0        2 
  15  chr15_40334239     AAsi    A    G        0      0        2 
  15  chr15_40334239     AKia    A    G        0      0        2 
  15  chr15_40334239     AOna    A    G        0      0        2 
  15  chr15_40334239     ASom    A    G        0      0        2 
  15  chr15_40334239     HCab    A    G        1      2        2 
  15  chr15_40334239     HPrz    A    G        1      2        2 
  15  chr15_40334239     ZBoe    A    G        0      0        2 
  15  chr15_40334239     ZGre    A    G        0      0        2 
  15  chr15_40334239     ZHar    A    G        0      0        2 
  15  chr15_40334239   Sample    A    G        1      2        2 
  15  chr15_40339096     AAsi    G    A        0      0        2 
  15  chr15_40339096     AKia    G    A        0      0        2 
  15  chr15_40339096     AOna    G    A        0      0        2 
  15  chr15_40339096     ASom    G    A        0      0        2 
  15  chr15_40339096     HCab    G    A        1      2        2 
  15  chr15_40339096     HPrz    G    A        1      2        2 
  15  chr15_40339096     ZBoe    G    A        0      0        2 
  15  chr15_40339096     ZGre    G    A        0      0        2 
  15  chr15_40339096     ZHar    G    A        0      0        2 
  15  chr15_40339096   Sample    G    A        1      2        2 
  15  chr15_40356507     AAsi    A    G        0      0        2 
  15  chr15_40356507     AKia    A    G        0      0        2 
  15  chr15_40356507     AOna    A    G        0      0        2 
  15  chr15_40356507     ASom    A    G      0.5      1        2 
  15  chr15_40356507     HCab    A    G        0      0        2 
  15  chr15_40356507     HPrz    A    G        0      0        2 
  15  chr15_40356507     ZBoe    A    G        0      0        2 
  15  chr15_40356507     ZGre    A    G        0      0        2 
  15  chr15_40356507     ZHar    A    G        0      0        2 
  15  chr15_40356507   Sample    A    G        0      0        2 
  15  chr15_40368706     AAsi    G    A        0      0        2 
  15  chr15_40368706     AKia    G    A        0      0        2 
  15  chr15_40368706     AOna    G    A        0      0        2 
  15  chr15_40368706     ASom    G    A        0      0        2 
  15  chr15_40368706     HCab    G    A        1      2        2 
  15  chr15_40368706     HPrz    G    A        1      2        2 
  15  chr15_40368706     ZBoe    G    A        0      0        2 
  15  chr15_40368706     ZGre    G    A        0      0        2 
  15  chr15_40368706     ZHar    G    A        0      0        2 
  15  chr15_40368706   Sample    G    A        1      2        2 
  15  chr15_40368892     AAsi    T    G        0      0        2 
  15  chr15_40368892     AKia    T    G        0      0        2 
  15  chr15_40368892     AOna    T    G        0      0        2 
  15  chr15_40368892     ASom    T    G        0      0        2 
  15  chr15_40368892     HCab    T    G        1      2        2 
  15  chr15_40368892     HPrz    T    G        1      2        2 
  15  chr15_40368892     ZBoe    T    G        0      0        2 
  15  chr15_40368892     ZGre    T    G        0      0        2 
  15  chr15_40368892     ZHar    T    G        0      0        2 
  15  chr15_40368892   Sample    T    G        1      2        2 
  15  chr15_40387311     AAsi    G    A        0      0        2 
  15  chr15_40387311     AKia    G    A        0      0        2 
  15  chr15_40387311     AOna    G    A        0      0        2 
  15  chr15_40387311     ASom    G    A        0      0        2 
  15  chr15_40387311     HCab    G    A        1      2        2 
  15  chr15_40387311     HPrz    G    A        1      2        2 
  15  chr15_40387311     ZBoe    G    A        0      0        2 
  15  chr15_40387311     ZGre    G    A        0      0        2 
  15  chr15_40387311     ZHar    G    A        0      0        2 
  15  chr15_40387311   Sample    G    A        1      2        2 
  15  chr15_40388513     AAsi    T    C        0      0        2 
  15  chr15_40388513     AKia    T    C        0      0        2 
  15  chr15_40388513     AOna    T    C        0      0        2 
  15  chr15_40388513     ASom    T    C        0      0        2 
  15  chr15_40388513     HCab    T    C        0      0        2 
  15  chr15_40388513     HPrz    T    C        0      0        2 
  15  chr15_40388513     ZBoe    T    C        0      0        2 
  15  chr15_40388513     ZGre    T    C        1      2        2 
  15  chr15_40388513     ZHar    T    C        0      0        2 
  15  chr15_40388513   Sample    T    C        0      0        2 
  15  chr15_40393911     AAsi    T    C        1      2        2 
  15  chr15_40393911     AKia    T    C        0      0        2 
  15  chr15_40393911     AOna    T    C        0      0        2 
  15  chr15_40393911     ASom    T    C        1      2        2 
  15  chr15_40393911     HCab    T    C        0      0        2 
  15  chr15_40393911     HPrz    T    C        0      0        2 
  15  chr15_40393911     ZBoe    T    C        0      0        2 
  15  chr15_40393911     ZGre    T    C        0      0        2 
  15  chr15_40393911     ZHar    T    C        0      0        2 
  15  chr15_40393911   Sample    T    C        0      0        2 
  15  chr15_40399474     AAsi    A    G        1      2        2 
  15  chr15_40399474     AKia    A    G        0      0        2 
  15  chr15_40399474     AOna    A    G        0      0        2 
  15  chr15_40399474     ASom    A    G        1      2        2 
  15  chr15_40399474     HCab    A    G        0      0        2 
  15  chr15_40399474     HPrz    A    G        0      0        2 
  15  chr15_40399474     ZBoe    A    G        0      0        2 
  15  chr15_40399474     ZGre    A    G        0      0        2 
  15  chr15_40399474     ZHar    A    G        0      0        2 
  15  chr15_40399474   Sample    A    G        0      0        2 
  15  chr15_40401736     AAsi    A    G        0      0        2 
  15  chr15_40401736     AKia    A    G        0      0        2 
  15  chr15_40401736     AOna    A    G        0      0        2 
  15  chr15_40401736     ASom    A    G        0      0        2 
  15  chr15_40401736     HCab    A    G        1      2        2 
  15  chr15_40401736     HPrz    A    G        1      2        2 
  15  chr15_40401736     ZBoe    A    G        0      0        2 
  15  chr15_40401736     ZGre    A    G        0      0        2 
  15  chr15_40401736     ZHar    A    G        0      0        2 
  15  chr15_40401736   Sample    A    G        1      2        2 
  15  chr15_40402133     AAsi    C    A        0      0        2 
  15  chr15_40402133     AKia    C    A        0      0        2 
  15  chr15_40402133     AOna    C    A        0      0        2 
  15  chr15_40402133     ASom    C    A        0      0        2 
  15  chr15_40402133     HCab    C    A        0      0        2 
  15  chr15_40402133     HPrz    C    A        0      0        2 
  15  chr15_40402133     ZBoe    C    A      0.5      1        2 
  15  chr15_40402133     ZGre    C    A        0      0        2 
  15  chr15_40402133     ZHar    C    A        0      0        2 
  15  chr15_40402133   Sample    C    A        0      0        2 
  15  chr15_40402948     AAsi    G    A        0      0        2 
  15  chr15_40402948     AKia    G    A        0      0        2 
  15  chr15_40402948     AOna    G    A        0      0        2 
  15  chr15_40402948     ASom    G    A        0      0        2 
  15  chr15_40402948     HCab    G    A        1      2        2 
  15  chr15_40402948     HPrz    G    A        1      2        2 
  15  chr15_40402948     ZBoe    G    A        0      0        2 
  15  chr15_40402948     ZGre    G    A        0      0        2 
  15  chr15_40402948     ZHar    G    A        0      0        2 
  15  chr15_40402948   Sample    G    A        1      2        2 
  15  chr15_40416175     AAsi    A    C        0      0        2 
  15  chr15_40416175     AKia    A    C        0      0        2 
  15  chr15_40416175     AOna    A    C        0      0        2 
  15  chr15_40416175     ASom    A    C        0      0        2 
  15  chr15_40416175     HCab    A    C        0      0        2 
  15  chr15_40416175     HPrz    A    C      0.5      1        2 
  15  chr15_40416175     ZBoe    A    C        0      0        2 
  15  chr15_40416175     ZGre    A    C        0      0        2 
  15  chr15_40416175     ZHar    A    C        0      0        2 
  15  chr15_40416175   Sample    A    C        0      0        2 
  15  chr15_40419117     AAsi    C    G        0      0        2 
  15  chr15_40419117     AKia    C    G        0      0        2 
  15  chr15_40419117     AOna    C    G        0      0        2 
  15  chr15_40419117     ASom    C    G        0      0        2 
  15  chr15_40419117     HCab    C    G        0      0        2 
  15  chr15_40419117     HPrz    C    G      0.5      1        2 
  15  chr15_40419117     ZBoe    C    G        0      0        2 
  15  chr15_40419117     ZGre    C    G        0      0        2 
  15  chr15_40419117     ZHar    C    G        0      0        2 
  15  chr15_40419117   Sample    C    G        0      0        2 
  15  chr15_40419652     AAsi    G    A        0      0        2 
  15  chr15_40419652     AKia    G    A        0      0        2 
  15  chr15_40419652     AOna    G    A        0      0        2 
  15  chr15_40419652     ASom    G    A        0      0        2 
  15  chr15_40419652     HCab    G    A        1      2        2 
  15  chr15_40419652     HPrz    G    A        1      2        2 
  15  chr15_40419652     ZBoe    G    A        0      0        2 
  15  chr15_40419652     ZGre    G    A        0      0        2 
  15  chr15_40419652     ZHar    G    A        0      0        2 
  15  chr15_40419652   Sample    G    A        1      2        2 
  15  chr15_40422683     AAsi    C    T        0      0        2 
  15  chr15_40422683     AKia    C    T        0      0        2 
  15  chr15_40422683     AOna    C    T        0      0        2 
  15  chr15_40422683     ASom    C    T        0      0        2 
  15  chr15_40422683     HCab    C    T        1      2        2 
  15  chr15_40422683     HPrz    C    T        1      2        2 
  15  chr15_40422683     ZBoe    C    T        0      0        2 
  15  chr15_40422683     ZGre    C    T        0      0        2 
  15  chr15_40422683     ZHar    C    T        0      0        2 
  15  chr15_40422683   Sample    C    T        1      2        2 
  15  chr15_40423899     AAsi    T    C        1      2        2 
  15  chr15_40423899     AKia    T    C        0      0        2 
  15  chr15_40423899     AOna    T    C        0      0        2 
  15  chr15_40423899     ASom    T    C        0      0        2 
  15  chr15_40423899     HCab    T    C        0      0        2 
  15  chr15_40423899     HPrz    T    C        0      0        2 
  15  chr15_40423899     ZBoe    T    C        0      0        2 
  15  chr15_40423899     ZGre    T    C        0      0        2 
  15  chr15_40423899     ZHar    T    C        0      0        2 
  15  chr15_40423899   Sample    T    C        0      0        2 
  15  chr15_40428766     AAsi    A    G        0      0        2 
  15  chr15_40428766     AKia    A    G        0      0        2 
  15  chr15_40428766     AOna    A    G        0      0        2 
  15  chr15_40428766     ASom    A    G        0      0        2 
  15  chr15_40428766     HCab    A    G        1      2        2 
  15  chr15_40428766     HPrz    A    G        1      2        2 
  15  chr15_40428766     ZBoe    A    G        0      0        2 
  15  chr15_40428766     ZGre    A    G        0      0        2 
  15  chr15_40428766     ZHar    A    G        0      0        2 
  15  chr15_40428766   Sample    A    G        1      2        2 
  15  chr15_40431101     AAsi    A    G        1      2        2 
  15  chr15_40431101     AKia    A    G        1      2        2 
  15  chr15_40431101     AOna    A    G        1      2        2 
  15  chr15_40431101     ASom    A    G        1      2        2 
  15  chr15_40431101     HCab    A    G        0      0        2 
  15  chr15_40431101     HPrz    A    G        0      0        2 
  15  chr15_40431101     ZBoe    A    G        0      0        2 
  15  chr15_40431101     ZGre    A    G        0      0        2 
  15  chr15_40431101     ZHar    A    G        0      0        2 
  15  chr15_40431101   Sample    A    G        0      0        2 
  15  chr15_40431860     AAsi    G    A        0      0        2 
  15  chr15_40431860     AKia    G    A        0      0        2 
  15  chr15_40431860     AOna    G    A        0      0        2 
  15  chr15_40431860     ASom    G    A        0      0        2 
  15  chr15_40431860     HCab    G    A        0      0        2 
  15  chr15_40431860     HPrz    G    A      0.5      1        2 
  15  chr15_40431860     ZBoe    G    A        0      0        2 
  15  chr15_40431860     ZGre    G    A        0      0        2 
  15  chr15_40431860     ZHar    G    A        0      0        2 
  15  chr15_40431860   Sample    G    A        0      0        2 
  15  chr15_40437067     AAsi    A    C        0      0        2 
  15  chr15_40437067     AKia    A    C        0      0        2 
  15  chr15_40437067     AOna    A    C        0      0        2 
  15  chr15_40437067     ASom    A    C        0      0        2 
  15  chr15_40437067     HCab    A    C        0      0        2 
  15  chr15_40437067     HPrz    A    C        0      0        2 
  15  chr15_40437067     ZBoe    A    C      0.5      1        2 
  15  chr15_40437067     ZGre    A    C        0      0        2 
  15  chr15_40437067     ZHar    A    C        0      0        2 
  15  chr15_40437067   Sample    A    C        0      0        2 
  15  chr15_40445187     AAsi    A    T        0      0        2 
  15  chr15_40445187     AKia    A    T        0      0        2 
  15  chr15_40445187     AOna    A    T        0      0        2 
  15  chr15_40445187     ASom    A    T        0      0        2 
  15  chr15_40445187     HCab    A    T        1      2        2 
  15  chr15_40445187     HPrz    A    T        1      2        2 
  15  chr15_40445187     ZBoe    A    T        0      0        2 
  15  chr15_40445187     ZGre    A    T        0      0        2 
  15  chr15_40445187     ZHar    A    T        0      0        2 
  15  chr15_40445187   Sample    A    T        1      2        2 
  15  chr15_40448945     AAsi    G    A        0      0        2 
  15  chr15_40448945     AKia    G    A        0      0        2 
  15  chr15_40448945     AOna    G    A        0      0        2 
  15  chr15_40448945     ASom    G    A        0      0        2 
  15  chr15_40448945     HCab    G    A        1      2        2 
  15  chr15_40448945     HPrz    G    A        1      2        2 
  15  chr15_40448945     ZBoe    G    A        0      0        2 
  15  chr15_40448945     ZGre    G    A        0      0        2 
  15  chr15_40448945     ZHar    G    A        0      0        2 
  15  chr15_40448945   Sample    G    A        1      2        2 
  15  chr15_40450783     AAsi    G    C        0      0        2 
  15  chr15_40450783     AKia    G    C        0      0        2 
  15  chr15_40450783     AOna    G    C        0      0        2 
  15  chr15_40450783     ASom    G    C        0      0        2 
  15  chr15_40450783     HCab    G    C        1      2        2 
  15  chr15_40450783     HPrz    G    C        1      2        2 
  15  chr15_40450783     ZBoe    G    C        0      0        2 
  15  chr15_40450783     ZGre    G    C        0      0        2 
  15  chr15_40450783     ZHar    G    C        0      0        2 
  15  chr15_40450783   Sample    G    C        1      2        2 
  15  chr15_40457559     AAsi    C    T        0      0        2 
  15  chr15_40457559     AKia    C    T        0      0        2 
  15  chr15_40457559     AOna    C    T        0      0        2 
  15  chr15_40457559     ASom    C    T        0      0        2 
  15  chr15_40457559     HCab    C    T        1      2        2 
  15  chr15_40457559     HPrz    C    T        1      2        2 
  15  chr15_40457559     ZBoe    C    T        0      0        2 
  15  chr15_40457559     ZGre    C    T        0      0        2 
  15  chr15_40457559     ZHar    C    T        0      0        2 
  15  chr15_40457559   Sample    C    T        1      2        2 
  15  chr15_40457824     AAsi    C    T        0      0        2 
  15  chr15_40457824     AKia    C    T      0.5      1        2 
  15  chr15_40457824     AOna    C    T        0      0        2 
  15  chr15_40457824     ASom    C    T        0      0        2 
  15  chr15_40457824     HCab    C    T        0      0        2 
  15  chr15_40457824     HPrz    C    T        0      0        2 
  15  chr15_40457824     ZBoe    C    T        0      0        2 
  15  chr15_40457824     ZGre    C    T        0      0        2 
  15  chr15_40457824     ZHar    C    T        0      0        2 
  15  chr15_40457824   Sample    C    T        0      0        2 
  15  chr15_40462643     AAsi    C    T        1      2        2 
  15  chr15_40462643     AKia    C    T        0      0        2 
  15  chr15_40462643     AOna    C    T        0      0        2 
  15  chr15_40462643     ASom    C    T        0      0        2 
  15  chr15_40462643     HCab    C    T        0      0        2 
  15  chr15_40462643     HPrz    C    T        0      0        2 
  15  chr15_40462643     ZBoe    C    T        0      0        2 
  15  chr15_40462643     ZGre    C    T        0      0        2 
  15  chr15_40462643     ZHar    C    T        0      0        2 
  15  chr15_40462643   Sample    C    T        0      0        2 
  15  chr15_40467456     AAsi    A    C        0      0        2 
  15  chr15_40467456     AKia    A    C        0      0        2 
  15  chr15_40467456     AOna    A    C        0      0        2 
  15  chr15_40467456     ASom    A    C        0      0        2 
  15  chr15_40467456     HCab    A    C        0      0        2 
  15  chr15_40467456     HPrz    A    C        1      2        2 
  15  chr15_40467456     ZBoe    A    C        0      0        2 
  15  chr15_40467456     ZGre    A    C        0      0        2 
  15  chr15_40467456     ZHar    A    C        0      0        2 
  15  chr15_40467456   Sample    A    C        0      0        2 
  15  chr15_40468653     AAsi    T    C        0      0        2 
  15  chr15_40468653     AKia    T    C        0      0        2 
  15  chr15_40468653     AOna    T    C        0      0        2 
  15  chr15_40468653     ASom    T    C        0      0        2 
  15  chr15_40468653     HCab    T    C        1      2        2 
  15  chr15_40468653     HPrz    T    C        0      0        2 
  15  chr15_40468653     ZBoe    T    C        0      0        2 
  15  chr15_40468653     ZGre    T    C        0      0        2 
  15  chr15_40468653     ZHar    T    C        0      0        2 
  15  chr15_40468653   Sample    T    C        1      2        2 
  15  chr15_40469739     AAsi    G    T        0      0        2 
  15  chr15_40469739     AKia    G    T        0      0        2 
  15  chr15_40469739     AOna    G    T        0      0        2 
  15  chr15_40469739     ASom    G    T        0      0        2 
  15  chr15_40469739     HCab    G    T        0      0        2 
  15  chr15_40469739     HPrz    G    T      0.5      1        2 
  15  chr15_40469739     ZBoe    G    T        0      0        2 
  15  chr15_40469739     ZGre    G    T        0      0        2 
  15  chr15_40469739     ZHar    G    T        0      0        2 
  15  chr15_40469739   Sample    G    T        0      0        2 
  15  chr15_40473962     AAsi    A    G        0      0        2 
  15  chr15_40473962     AKia    A    G      0.5      1        2 
  15  chr15_40473962     AOna    A    G        0      0        2 
  15  chr15_40473962     ASom    A    G        0      0        2 
  15  chr15_40473962     HCab    A    G        0      0        2 
  15  chr15_40473962     HPrz    A    G        0      0        2 
  15  chr15_40473962     ZBoe    A    G        0      0        2 
  15  chr15_40473962     ZGre    A    G        0      0        2 
  15  chr15_40473962     ZHar    A    G        0      0        2 
  15  chr15_40473962   Sample    A    G        0      0        2 
  15  chr15_40475955     AAsi    C    T        0      0        2 
  15  chr15_40475955     AKia    C    T        0      0        2 
  15  chr15_40475955     AOna    C    T        0      0        2 
  15  chr15_40475955     ASom    C    T        0      0        2 
  15  chr15_40475955     HCab    C    T        0      0        2 
  15  chr15_40475955     HPrz    C    T      0.5      1        2 
  15  chr15_40475955     ZBoe    C    T        0      0        2 
  15  chr15_40475955     ZGre    C    T        0      0        2 
  15  chr15_40475955     ZHar    C    T        0      0        2 
  15  chr15_40475955   Sample    C    T        1      2        2 
  15  chr15_40482213     AAsi    A    G        0      0        2 
  15  chr15_40482213     AKia    A    G        0      0        2 
  15  chr15_40482213     AOna    A    G        0      0        2 
  15  chr15_40482213     ASom    A    G        0      0        2 
  15  chr15_40482213     HCab    A    G        0      0        2 
  15  chr15_40482213     HPrz    A    G        0      0        2 
  15  chr15_40482213     ZBoe    A    G        0      0        2 
  15  chr15_40482213     ZGre    A    G      0.5      1        2 
  15  chr15_40482213     ZHar    A    G        0      0        2 
  15  chr15_40482213   Sample    A    G        0      0        2 
  15  chr15_40484208     AAsi    T    C        0      0        2 
  15  chr15_40484208     AKia    T    C        0      0        2 
  15  chr15_40484208     AOna    T    C        0      0        2 
  15  chr15_40484208     ASom    T    C        0      0        2 
  15  chr15_40484208     HCab    T    C      0.5      1        2 
  15  chr15_40484208     HPrz    T    C      0.5      1        2 
  15  chr15_40484208     ZBoe    T    C        0      0        2 
  15  chr15_40484208     ZGre    T    C        0      0        2 
  15  chr15_40484208     ZHar    T    C        0      0        2 
  15  chr15_40484208   Sample    T    C        1      2        2 
  15  chr15_40484662     AAsi    C    T        0      0        2 
  15  chr15_40484662     AKia    C    T        0      0        2 
  15  chr15_40484662     AOna    C    T        0      0        2 
  15  chr15_40484662     ASom    C    T        0      0        2 
  15  chr15_40484662     HCab    C    T        1      2        2 
  15  chr15_40484662     HPrz    C    T        1      2        2 
  15  chr15_40484662     ZBoe    C    T        0      0        2 
  15  chr15_40484662     ZGre    C    T        0      0        2 
  15  chr15_40484662     ZHar    C    T        0      0        2 
  15  chr15_40484662   Sample    C    T        1      2        2 
  15  chr15_40485214     AAsi    C    T        0      0        2 
  15  chr15_40485214     AKia    C    T        0      0        2 
  15  chr15_40485214     AOna    C    T        0      0        2 
  15  chr15_40485214     ASom    C    T        0      0        2 
  15  chr15_40485214     HCab    C    T        0      0        2 
  15  chr15_40485214     HPrz    C    T        0      0        2 
  15  chr15_40485214     ZBoe    C    T      0.5      1        2 
  15  chr15_40485214     ZGre    C    T        0      0        2 
  15  chr15_40485214     ZHar    C    T        0      0        2 
  15  chr15_40485214   Sample    C    T        0      0        2 
  15  chr15_40489327     AAsi    G    C        1      2        2 
  15  chr15_40489327     AKia    G    C        0      0        2 
  15  chr15_40489327     AOna    G    C        0      0        2 
  15  chr15_40489327     ASom    G    C        1      2        2 
  15  chr15_40489327     HCab    G    C        0      0        2 
  15  chr15_40489327     HPrz    G    C        0      0        2 
  15  chr15_40489327     ZBoe    G    C        0      0        2 
  15  chr15_40489327     ZGre    G    C        0      0        2 
  15  chr15_40489327     ZHar    G    C        0      0        2 
  15  chr15_40489327   Sample    G    C        0      0        2 
  15  chr15_40500356     AAsi    T    C        0      0        2 
  15  chr15_40500356     AKia    T    C        0      0        2 
  15  chr15_40500356     AOna    T    C        0      0        2 
  15  chr15_40500356     ASom    T    C        0      0        2 
  15  chr15_40500356     HCab    T    C        0      0        2 
  15  chr15_40500356     HPrz    T    C        0      0        2 
  15  chr15_40500356     ZBoe    T    C        0      0        2 
  15  chr15_40500356     ZGre    T    C        1      2        2 
  15  chr15_40500356     ZHar    T    C        0      0        2 
  15  chr15_40500356   Sample    T    C        0      0        2 
  15  chr15_40501018     AAsi    C    T        0      0        2 
  15  chr15_40501018     AKia    C    T        0      0        2 
  15  chr15_40501018     AOna    C    T        0      0        2 
  15  chr15_40501018     ASom    C    T        0      0        2 
  15  chr15_40501018     HCab    C    T        0      0        2 
  15  chr15_40501018     HPrz    C    T        0      0        2 
  15  chr15_40501018     ZBoe    C    T      0.5      1        2 
  15  chr15_40501018     ZGre    C    T        0      0        2 
  15  chr15_40501018     ZHar    C    T        0      0        2 
  15  chr15_40501018   Sample    C    T        0      0        2 
  15  chr15_40503067     AAsi    T    C        0      0        2 
  15  chr15_40503067     AKia    T    C        1      2        2 
  15  chr15_40503067     AOna    T    C        0      0        2 
  15  chr15_40503067     ASom    T    C        0      0        2 
  15  chr15_40503067     HCab    T    C        0      0        2 
  15  chr15_40503067     HPrz    T    C        0      0        2 
  15  chr15_40503067     ZBoe    T    C        0      0        2 
  15  chr15_40503067     ZGre    T    C        0      0        2 
  15  chr15_40503067     ZHar    T    C        1      2        2 
  15  chr15_40503067   Sample    T    C        0      0        2 
  15  chr15_40505540     AAsi    A    G        1      2        2 
  15  chr15_40505540     AKia    A    G        0      0        2 
  15  chr15_40505540     AOna    A    G        0      0        2 
  15  chr15_40505540     ASom    A    G        0      0        2 
  15  chr15_40505540     HCab    A    G        0      0        2 
  15  chr15_40505540     HPrz    A    G        0      0        2 
  15  chr15_40505540     ZBoe    A    G        0      0        2 
  15  chr15_40505540     ZGre    A    G        0      0        2 
  15  chr15_40505540     ZHar    A    G        0      0        2 
  15  chr15_40505540   Sample    A    G        0      0        2 
  15  chr15_40510505     AAsi    C    T        0      0        2 
  15  chr15_40510505     AKia    C    T        1      2        2 
  15  chr15_40510505     AOna    C    T        0      0        2 
  15  chr15_40510505     ASom    C    T        0      0        2 
  15  chr15_40510505     HCab    C    T        0      0        2 
  15  chr15_40510505     HPrz    C    T        0      0        2 
  15  chr15_40510505     ZBoe    C    T        0      0        2 
  15  chr15_40510505     ZGre    C    T        0      0        2 
  15  chr15_40510505     ZHar    C    T        0      0        2 
  15  chr15_40510505   Sample    C    T        0      0        2 
  15  chr15_40525731     AAsi    T    C        0      0        2 
  15  chr15_40525731     AKia    T    C        0      0        2 
  15  chr15_40525731     AOna    T    C        0      0        2 
  15  chr15_40525731     ASom    T    C        0      0        2 
  15  chr15_40525731     HCab    T    C        0      0        2 
  15  chr15_40525731     HPrz    T    C        0      0        2 
  15  chr15_40525731     ZBoe    T    C      0.5      1        2 
  15  chr15_40525731     ZGre    T    C        0      0        2 
  15  chr15_40525731     ZHar    T    C        0      0        2 
  15  chr15_40525731   Sample    T    C        0      0        2 
  15  chr15_40527539     AAsi    A    G        0      0        2 
  15  chr15_40527539     AKia    A    G        0      0        2 
  15  chr15_40527539     AOna    A    G        0      0        2 
  15  chr15_40527539     ASom    A    G        0      0        2 
  15  chr15_40527539     HCab    A    G        1      2        2 
  15  chr15_40527539     HPrz    A    G      0.5      1        2 
  15  chr15_40527539     ZBoe    A    G        0      0        2 
  15  chr15_40527539     ZGre    A    G        0      0        2 
  15  chr15_40527539     ZHar    A    G        0      0        2 
  15  chr15_40527539   Sample    A    G        1      2        2 
  15  chr15_40527652     AAsi    T    C        0      0        2 
  15  chr15_40527652     AKia    T    C        0      0        2 
  15  chr15_40527652     AOna    T    C        0      0        2 
  15  chr15_40527652     ASom    T    C        0      0        2 
  15  chr15_40527652     HCab    T    C      0.5      1        2 
  15  chr15_40527652     HPrz    T    C        0      0        2 
  15  chr15_40527652     ZBoe    T    C        0      0        2 
  15  chr15_40527652     ZGre    T    C        0      0        2 
  15  chr15_40527652     ZHar    T    C        0      0        2 
  15  chr15_40527652   Sample    T    C        1      2        2 
  15  chr15_40531663     AAsi    C    T        0      0        2 
  15  chr15_40531663     AKia    C    T        0      0        2 
  15  chr15_40531663     AOna    C    T        0      0        2 
  15  chr15_40531663     ASom    C    T        0      0        2 
  15  chr15_40531663     HCab    C    T      0.5      1        2 
  15  chr15_40531663     HPrz    C    T      0.5      1        2 
  15  chr15_40531663     ZBoe    C    T        0      0        2 
  15  chr15_40531663     ZGre    C    T        0      0        2 
  15  chr15_40531663     ZHar    C    T        0      0        2 
  15  chr15_40531663   Sample    C    T        1      2        2 
  15  chr15_40534730     AAsi    T    C        0      0        2 
  15  chr15_40534730     AKia    T    C        0      0        2 
  15  chr15_40534730     AOna    T    C        0      0        2 
  15  chr15_40534730     ASom    T    C        1      2        2 
  15  chr15_40534730     HCab    T    C        0      0        2 
  15  chr15_40534730     HPrz    T    C        0      0        2 
  15  chr15_40534730     ZBoe    T    C        0      0        2 
  15  chr15_40534730     ZGre    T    C        0      0        2 
  15  chr15_40534730     ZHar    T    C        0      0        2 
  15  chr15_40534730   Sample    T    C        0      0        2 
  15  chr15_40559670     AAsi    C    G        0      0        2 
  15  chr15_40559670     AKia    C    G        0      0        2 
  15  chr15_40559670     AOna    C    G        0      0        2 
  15  chr15_40559670     ASom    C    G        0      0        2 
  15  chr15_40559670     HCab    C    G        0      0        2 
  15  chr15_40559670     HPrz    C    G        0      0        2 
  15  chr15_40559670     ZBoe    C    G        1      2        2 
  15  chr15_40559670     ZGre    C    G        0      0        2 
  15  chr15_40559670     ZHar    C    G        0      0        2 
  15  chr15_40559670   Sample    C    G        0      0        2 
  15  chr15_40560517     AAsi    C    T        0      0        2 
  15  chr15_40560517     AKia    C    T        0      0        2 
  15  chr15_40560517     AOna    C    T      0.5      1        2 
  15  chr15_40560517     ASom    C    T        0      0        2 
  15  chr15_40560517     HCab    C    T        0      0        2 
  15  chr15_40560517     HPrz    C    T        0      0        2 
  15  chr15_40560517     ZBoe    C    T        0      0        2 
  15  chr15_40560517     ZGre    C    T        0      0        2 
  15  chr15_40560517     ZHar    C    T        0      0        2 
  15  chr15_40560517   Sample    C    T        0      0        2 
  15  chr15_40562204     AAsi    G    A        0      0        2 
  15  chr15_40562204     AKia    G    A        0      0        2 
  15  chr15_40562204     AOna    G    A        0      0        2 
  15  chr15_40562204     ASom    G    A        0      0        2 
  15  chr15_40562204     HCab    G    A        1      2        2 
  15  chr15_40562204     HPrz    G    A        1      2        2 
  15  chr15_40562204     ZBoe    G    A        0      0        2 
  15  chr15_40562204     ZGre    G    A        0      0        2 
  15  chr15_40562204     ZHar    G    A        0      0        2 
  15  chr15_40562204   Sample    G    A        1      2        2 
  15  chr15_40564340     AAsi    T    C        0      0        2 
  15  chr15_40564340     AKia    T    C        0      0        2 
  15  chr15_40564340     AOna    T    C        0      0        2 
  15  chr15_40564340     ASom    T    C        0      0        2 
  15  chr15_40564340     HCab    T    C        0      0        2 
  15  chr15_40564340     HPrz    T    C        0      0        2 
  15  chr15_40564340     ZBoe    T    C        0      0        2 
  15  chr15_40564340     ZGre    T    C        0      0        2 
  15  chr15_40564340     ZHar    T    C      0.5      1        2 
  15  chr15_40564340   Sample    T    C        0      0        2 
  15  chr15_40568277     AAsi    T    G        1      2        2 
  15  chr15_40568277     AKia    T    G        0      0        2 
  15  chr15_40568277     AOna    T    G        0      0        2 
  15  chr15_40568277     ASom    T    G        0      0        2 
  15  chr15_40568277     HCab    T    G        0      0        2 
  15  chr15_40568277     HPrz    T    G        0      0        2 
  15  chr15_40568277     ZBoe    T    G        0      0        2 
  15  chr15_40568277     ZGre    T    G        0      0        2 
  15  chr15_40568277     ZHar    T    G        0      0        2 
  15  chr15_40568277   Sample    T    G        0      0        2 
  15  chr15_40573251     AAsi    T    G        0      0        2 
  15  chr15_40573251     AKia    T    G        0      0        2 
  15  chr15_40573251     AOna    T    G        1      2        2 
  15  chr15_40573251     ASom    T    G        0      0        2 
  15  chr15_40573251     HCab    T    G        0      0        2 
  15  chr15_40573251     HPrz    T    G        0      0        2 
  15  chr15_40573251     ZBoe    T    G        0      0        2 
  15  chr15_40573251     ZGre    T    G        0      0        2 
  15  chr15_40573251     ZHar    T    G        0      0        2 
  15  chr15_40573251   Sample    T    G        0      0        2 
  15  chr15_40575718     AAsi    T    C        0      0        2 
  15  chr15_40575718     AKia    T    C        0      0        2 
  15  chr15_40575718     AOna    T    C        0      0        2 
  15  chr15_40575718     ASom    T    C        0      0        2 
  15  chr15_40575718     HCab    T    C        1      2        2 
  15  chr15_40575718     HPrz    T    C        1      2        2 
  15  chr15_40575718     ZBoe    T    C        0      0        2 
  15  chr15_40575718     ZGre    T    C        0      0        2 
  15  chr15_40575718     ZHar    T    C        0      0        2 
  15  chr15_40575718   Sample    T    C        1      2        2 
  15  chr15_40576468     AAsi    C    A        0      0        2 
  15  chr15_40576468     AKia    C    A        1      2        2 
  15  chr15_40576468     AOna    C    A        1      2        2 
  15  chr15_40576468     ASom    C    A        0      0        2 
  15  chr15_40576468     HCab    C    A        0      0        2 
  15  chr15_40576468     HPrz    C    A        0      0        2 
  15  chr15_40576468     ZBoe    C    A        0      0        2 
  15  chr15_40576468     ZGre    C    A        0      0        2 
  15  chr15_40576468     ZHar    C    A        0      0        2 
  15  chr15_40576468   Sample    C    A        0      0        2 
  15  chr15_40578964     AAsi    A    G        0      0        2 
  15  chr15_40578964     AKia    A    G        0      0        2 
  15  chr15_40578964     AOna    A    G        0      0        2 
  15  chr15_40578964     ASom    A    G        0      0        2 
  15  chr15_40578964     HCab    A    G        0      0        2 
  15  chr15_40578964     HPrz    A    G        0      0        2 
  15  chr15_40578964     ZBoe    A    G        0      0        2 
  15  chr15_40578964     ZGre    A    G      0.5      1        2 
  15  chr15_40578964     ZHar    A    G        0      0        2 
  15  chr15_40578964   Sample    A    G        0      0        2 
  15  chr15_40579186     AAsi    C    A        0      0        2 
  15  chr15_40579186     AKia    C    A        0      0        2 
  15  chr15_40579186     AOna    C    A        0      0        2 
  15  chr15_40579186     ASom    C    A      0.5      1        2 
  15  chr15_40579186     HCab    C    A        0      0        2 
  15  chr15_40579186     HPrz    C    A        0      0        2 
  15  chr15_40579186     ZBoe    C    A        0      0        2 
  15  chr15_40579186     ZGre    C    A        0      0        2 
  15  chr15_40579186     ZHar    C    A        0      0        2 
  15  chr15_40579186   Sample    C    A        0      0        2 
  15  chr15_40579749     AAsi    A    C        0      0        2 
  15  chr15_40579749     AKia    A    C        0      0        2 
  15  chr15_40579749     AOna    A    C        0      0        2 
  15  chr15_40579749     ASom    A    C        0      0        2 
  15  chr15_40579749     HCab    A    C      0.5      1        2 
  15  chr15_40579749     HPrz    A    C        0      0        2 
  15  chr15_40579749     ZBoe    A    C        0      0        2 
  15  chr15_40579749     ZGre    A    C        0      0        2 
  15  chr15_40579749     ZHar    A    C        0      0        2 
  15  chr15_40579749   Sample    A    C        0      0        2 
  15  chr15_40581218     AAsi    G    A        0      0        2 
  15  chr15_40581218     AKia    G    A        0      0        2 
  15  chr15_40581218     AOna    G    A        0      0        2 
  15  chr15_40581218     ASom    G    A        0      0        2 
  15  chr15_40581218     HCab    G    A        1      2        2 
  15  chr15_40581218     HPrz    G    A        1      2        2 
  15  chr15_40581218     ZBoe    G    A        0      0        2 
  15  chr15_40581218     ZGre    G    A        0      0        2 
  15  chr15_40581218     ZHar    G    A        0      0        2 
  15  chr15_40581218   Sample    G    A        1      2        2 
  15  chr15_40585080     AAsi    A    G        0      0        2 
  15  chr15_40585080     AKia    A    G        0      0        2 
  15  chr15_40585080     AOna    A    G        0      0        2 
  15  chr15_40585080     ASom    A    G        0      0        2 
  15  chr15_40585080     HCab    A    G        0      0        2 
  15  chr15_40585080     HPrz    A    G      0.5      1        2 
  15  chr15_40585080     ZBoe    A    G      0.5      1        2 
  15  chr15_40585080     ZGre    A    G        0      0        2 
  15  chr15_40585080     ZHar    A    G        0      0        2 
  15  chr15_40585080   Sample    A    G        0      0        2 
  15  chr15_40586655     AAsi    C    T        0      0        2 
  15  chr15_40586655     AKia    C    T        0      0        2 
  15  chr15_40586655     AOna    C    T        0      0        2 
  15  chr15_40586655     ASom    C    T        0      0        2 
  15  chr15_40586655     HCab    C    T        0      0        2 
  15  chr15_40586655     HPrz    C    T        0      0        2 
  15  chr15_40586655     ZBoe    C    T        0      0        2 
  15  chr15_40586655     ZGre    C    T        0      0        2 
  15  chr15_40586655     ZHar    C    T        1      2        2 
  15  chr15_40586655   Sample    C    T        0      0        2 
  15  chr15_40587113     AAsi    A    T        0      0        2 
  15  chr15_40587113     AKia    A    T        0      0        2 
  15  chr15_40587113     AOna    A    T        0      0        2 
  15  chr15_40587113     ASom    A    T        0      0        2 
  15  chr15_40587113     HCab    A    T        1      2        2 
  15  chr15_40587113     HPrz    A    T        1      2        2 
  15  chr15_40587113     ZBoe    A    T        0      0        2 
  15  chr15_40587113     ZGre    A    T        0      0        2 
  15  chr15_40587113     ZHar    A    T        0      0        2 
  15  chr15_40587113   Sample    A    T        1      2        2 
  15  chr15_40596805     AAsi    C    T        0      0        2 
  15  chr15_40596805     AKia    C    T        0      0        2 
  15  chr15_40596805     AOna    C    T        0      0        2 
  15  chr15_40596805     ASom    C    T        0      0        2 
  15  chr15_40596805     HCab    C    T        1      2        2 
  15  chr15_40596805     HPrz    C    T        1      2        2 
  15  chr15_40596805     ZBoe    C    T        0      0        2 
  15  chr15_40596805     ZGre    C    T        0      0        2 
  15  chr15_40596805     ZHar    C    T        0      0        2 
  15  chr15_40596805   Sample    C    T        1      2        2 
  15  chr15_40605881     AAsi    T    G        0      0        2 
  15  chr15_40605881     AKia    T    G        0      0        2 
  15  chr15_40605881     AOna    T    G        0      0        2 
  15  chr15_40605881     ASom    T    G        0      0        2 
  15  chr15_40605881     HCab    T    G        1      2        2 
  15  chr15_40605881     HPrz    T    G        1      2        2 
  15  chr15_40605881     ZBoe    T    G        0      0        2 
  15  chr15_40605881     ZGre    T    G        0      0        2 
  15  chr15_40605881     ZHar    T    G        0      0        2 
  15  chr15_40605881   Sample    T    G        1      2        2 
  15  chr15_40609520     AAsi    T    C        0      0        2 
  15  chr15_40609520     AKia    T    C        0      0        2 
  15  chr15_40609520     AOna    T    C        0      0        2 
  15  chr15_40609520     ASom    T    C        0      0        2 
  15  chr15_40609520     HCab    T    C        1      2        2 
  15  chr15_40609520     HPrz    T    C      0.5      1        2 
  15  chr15_40609520     ZBoe    T    C        0      0        2 
  15  chr15_40609520     ZGre    T    C        0      0        2 
  15  chr15_40609520     ZHar    T    C        0      0        2 
  15  chr15_40609520   Sample    T    C        1      2        2 
  15  chr15_40610042     AAsi    G    C        0      0        2 
  15  chr15_40610042     AKia    G    C        0      0        2 
  15  chr15_40610042     AOna    G    C        0      0        2 
  15  chr15_40610042     ASom    G    C        0      0        2 
  15  chr15_40610042     HCab    G    C        0      0        2 
  15  chr15_40610042     HPrz    G    C      0.5      1        2 
  15  chr15_40610042     ZBoe    G    C        0      0        2 
  15  chr15_40610042     ZGre    G    C        0      0        2 
  15  chr15_40610042     ZHar    G    C        0      0        2 
  15  chr15_40610042   Sample    G    C        0      0        2 
  15  chr15_40610145     AAsi    G    T        0      0        2 
  15  chr15_40610145     AKia    G    T        0      0        2 
  15  chr15_40610145     AOna    G    T        0      0        2 
  15  chr15_40610145     ASom    G    T      0.5      1        2 
  15  chr15_40610145     HCab    G    T        0      0        2 
  15  chr15_40610145     HPrz    G    T        0      0        2 
  15  chr15_40610145     ZBoe    G    T        0      0        2 
  15  chr15_40610145     ZGre    G    T        0      0        2 
  15  chr15_40610145     ZHar    G    T        0      0        2 
  15  chr15_40610145   Sample    G    T        0      0        2 
  15  chr15_40615202     AAsi    G    A        0      0        2 
  15  chr15_40615202     AKia    G    A        0      0        2 
  15  chr15_40615202     AOna    G    A      0.5      1        2 
  15  chr15_40615202     ASom    G    A        0      0        2 
  15  chr15_40615202     HCab    G    A        0      0        2 
  15  chr15_40615202     HPrz    G    A        0      0        2 
  15  chr15_40615202     ZBoe    G    A        0      0        2 
  15  chr15_40615202     ZGre    G    A        0      0        2 
  15  chr15_40615202     ZHar    G    A        0      0        2 
  15  chr15_40615202   Sample    G    A        0      0        2 
  15  chr15_40615719     AAsi    A    C        0      0        2 
  15  chr15_40615719     AKia    A    C        0      0        2 
  15  chr15_40615719     AOna    A    C        0      0        2 
  15  chr15_40615719     ASom    A    C        0      0        2 
  15  chr15_40615719     HCab    A    C        1      2        2 
  15  chr15_40615719     HPrz    A    C        1      2        2 
  15  chr15_40615719     ZBoe    A    C        0      0        2 
  15  chr15_40615719     ZGre    A    C        0      0        2 
  15  chr15_40615719     ZHar    A    C        0      0        2 
  15  chr15_40615719   Sample    A    C        1      2        2 
  15  chr15_40620861     AAsi    C    T        0      0        2 
  15  chr15_40620861     AKia    C    T        0      0        2 
  15  chr15_40620861     AOna    C    T        0      0        2 
  15  chr15_40620861     ASom    C    T        0      0        2 
  15  chr15_40620861     HCab    C    T        1      2        2 
  15  chr15_40620861     HPrz    C    T        1      2        2 
  15  chr15_40620861     ZBoe    C    T        0      0        2 
  15  chr15_40620861     ZGre    C    T        0      0        2 
  15  chr15_40620861     ZHar    C    T        0      0        2 
  15  chr15_40620861   Sample    C    T        1      2        2 
  15  chr15_40631839     AAsi    T    C        0      0        2 
  15  chr15_40631839     AKia    T    C        0      0        2 
  15  chr15_40631839     AOna    T    C        0      0        2 
  15  chr15_40631839     ASom    T    C        0      0        2 
  15  chr15_40631839     HCab    T    C        0      0        2 
  15  chr15_40631839     HPrz    T    C        0      0        2 
  15  chr15_40631839     ZBoe    T    C        1      2        2 
  15  chr15_40631839     ZGre    T    C        1      2        2 
  15  chr15_40631839     ZHar    T    C        0      0        2 
  15  chr15_40631839   Sample    T    C        0      0        2 
  15  chr15_40632140     AAsi    T    C        0      0        2 
  15  chr15_40632140     AKia    T    C        0      0        2 
  15  chr15_40632140     AOna    T    C        0      0        2 
  15  chr15_40632140     ASom    T    C        0      0        2 
  15  chr15_40632140     HCab    T    C        0      0        2 
  15  chr15_40632140     HPrz    T    C        0      0        2 
  15  chr15_40632140     ZBoe    T    C        0      0        2 
  15  chr15_40632140     ZGre    T    C        1      2        2 
  15  chr15_40632140     ZHar    T    C        0      0        2 
  15  chr15_40632140   Sample    T    C        0      0        2 
  15  chr15_40632254     AAsi    C    G        0      0        2 
  15  chr15_40632254     AKia    C    G        0      0        2 
  15  chr15_40632254     AOna    C    G        0      0        2 
  15  chr15_40632254     ASom    C    G        0      0        2 
  15  chr15_40632254     HCab    C    G        1      2        2 
  15  chr15_40632254     HPrz    C    G        1      2        2 
  15  chr15_40632254     ZBoe    C    G        0      0        2 
  15  chr15_40632254     ZGre    C    G        0      0        2 
  15  chr15_40632254     ZHar    C    G        0      0        2 
  15  chr15_40632254   Sample    C    G        1      2        2 
  15  chr15_40645121     AAsi    A    G        0      0        2 
  15  chr15_40645121     AKia    A    G        0      0        2 
  15  chr15_40645121     AOna    A    G        0      0        2 
  15  chr15_40645121     ASom    A    G        0      0        2 
  15  chr15_40645121     HCab    A    G        1      2        2 
  15  chr15_40645121     HPrz    A    G        1      2        2 
  15  chr15_40645121     ZBoe    A    G        0      0        2 
  15  chr15_40645121     ZGre    A    G        0      0        2 
  15  chr15_40645121     ZHar    A    G        0      0        2 
  15  chr15_40645121   Sample    A    G        1      2        2 
  15  chr15_40646947     AAsi    C    T        0      0        2 
  15  chr15_40646947     AKia    C    T        1      2        2 
  15  chr15_40646947     AOna    C    T      0.5      1        2 
  15  chr15_40646947     ASom    C    T        0      0        2 
  15  chr15_40646947     HCab    C    T        0      0        2 
  15  chr15_40646947     HPrz    C    T        0      0        2 
  15  chr15_40646947     ZBoe    C    T        0      0        2 
  15  chr15_40646947     ZGre    C    T        0      0        2 
  15  chr15_40646947     ZHar    C    T        0      0        2 
  15  chr15_40646947   Sample    C    T        0      0        2 
  15  chr15_40648483     AAsi    C    T        0      0        2 
  15  chr15_40648483     AKia    C    T        0      0        2 
  15  chr15_40648483     AOna    C    T        0      0        2 
  15  chr15_40648483     ASom    C    T        0      0        2 
  15  chr15_40648483     HCab    C    T        1      2        2 
  15  chr15_40648483     HPrz    C    T        1      2        2 
  15  chr15_40648483     ZBoe    C    T        0      0        2 
  15  chr15_40648483     ZGre    C    T        0      0        2 
  15  chr15_40648483     ZHar    C    T        0      0        2 
  15  chr15_40648483   Sample    C    T        1      2        2 
  15  chr15_40655087     AAsi    C    T        0      0        2 
  15  chr15_40655087     AKia    C    T        0      0        2 
  15  chr15_40655087     AOna    C    T        0      0        2 
  15  chr15_40655087     ASom    C    T        0      0        2 
  15  chr15_40655087     HCab    C    T        1      2        2 
  15  chr15_40655087     HPrz    C    T        1      2        2 
  15  chr15_40655087     ZBoe    C    T        0      0        2 
  15  chr15_40655087     ZGre    C    T        0      0        2 
  15  chr15_40655087     ZHar    C    T        0      0        2 
  15  chr15_40655087   Sample    C    T        1      2        2 
  15  chr15_40659794     AAsi    A    G        0      0        2 
  15  chr15_40659794     AKia    A    G      0.5      1        2 
  15  chr15_40659794     AOna    A    G      0.5      1        2 
  15  chr15_40659794     ASom    A    G        0      0        2 
  15  chr15_40659794     HCab    A    G        0      0        2 
  15  chr15_40659794     HPrz    A    G        0      0        2 
  15  chr15_40659794     ZBoe    A    G        0      0        2 
  15  chr15_40659794     ZGre    A    G        0      0        2 
  15  chr15_40659794     ZHar    A    G        0      0        2 
  15  chr15_40659794   Sample    A    G        0      0        2 
  15  chr15_40660865     AAsi    G    A        0      0        2 
  15  chr15_40660865     AKia    G    A        0      0        2 
  15  chr15_40660865     AOna    G    A        0      0        2 
  15  chr15_40660865     ASom    G    A        0      0        2 
  15  chr15_40660865     HCab    G    A        0      0        2 
  15  chr15_40660865     HPrz    G    A        0      0        2 
  15  chr15_40660865     ZBoe    G    A        1      2        2 
  15  chr15_40660865     ZGre    G    A        0      0        2 
  15  chr15_40660865     ZHar    G    A        0      0        2 
  15  chr15_40660865   Sample    G    A        0      0        2 
  15  chr15_40665201     AAsi    T    C        0      0        2 
  15  chr15_40665201     AKia    T    C        0      0        2 
  15  chr15_40665201     AOna    T    C        0      0        2 
  15  chr15_40665201     ASom    T    C        0      0        2 
  15  chr15_40665201     HCab    T    C      0.5      1        2 
  15  chr15_40665201     HPrz    T    C        0      0        2 
  15  chr15_40665201     ZBoe    T    C        0      0        2 
  15  chr15_40665201     ZGre    T    C        0      0        2 
  15  chr15_40665201     ZHar    T    C        0      0        2 
  15  chr15_40665201   Sample    T    C        1      2        2 
  15  chr15_40667464     AAsi    G    C        1      2        2 
  15  chr15_40667464     AKia    G    C        0      0        2 
  15  chr15_40667464     AOna    G    C        0      0        2 
  15  chr15_40667464     ASom    G    C        1      2        2 
  15  chr15_40667464     HCab    G    C        0      0        2 
  15  chr15_40667464     HPrz    G    C        0      0        2 
  15  chr15_40667464     ZBoe    G    C        0      0        2 
  15  chr15_40667464     ZGre    G    C        0      0        2 
  15  chr15_40667464     ZHar    G    C        0      0        2 
  15  chr15_40667464   Sample    G    C        0      0        2 
  15  chr15_40668529     AAsi    A    G        1      2        2 
  15  chr15_40668529     AKia    A    G        0      0        2 
  15  chr15_40668529     AOna    A    G        0      0        2 
  15  chr15_40668529     ASom    A    G        1      2        2 
  15  chr15_40668529     HCab    A    G        0      0        2 
  15  chr15_40668529     HPrz    A    G        0      0        2 
  15  chr15_40668529     ZBoe    A    G        0      0        2 
  15  chr15_40668529     ZGre    A    G        0      0        2 
  15  chr15_40668529     ZHar    A    G        0      0        2 
  15  chr15_40668529   Sample    A    G        0      0        2 
  15  chr15_40672408     AAsi    G    A        0      0        2 
  15  chr15_40672408     AKia    G    A        0      0        2 
  15  chr15_40672408     AOna    G    A        0      0        2 
  15  chr15_40672408     ASom    G    A        0      0        2 
  15  chr15_40672408     HCab    G    A        0      0        2 
  15  chr15_40672408     HPrz    G    A        0      0        2 
  15  chr15_40672408     ZBoe    G    A        1      2        2 
  15  chr15_40672408     ZGre    G    A        1      2        2 
  15  chr15_40672408     ZHar    G    A        1      2        2 
  15  chr15_40672408   Sample    G    A        0      0        2 
  15  chr15_40673676     AAsi    C    G        0      0        2 
  15  chr15_40673676     AKia    C    G        0      0        2 
  15  chr15_40673676     AOna    C    G        0      0        2 
  15  chr15_40673676     ASom    C    G        0      0        2 
  15  chr15_40673676     HCab    C    G        0      0        2 
  15  chr15_40673676     HPrz    C    G        0      0        2 
  15  chr15_40673676     ZBoe    C    G        0      0        2 
  15  chr15_40673676     ZGre    C    G        0      0        2 
  15  chr15_40673676     ZHar    C    G        1      2        2 
  15  chr15_40673676   Sample    C    G        0      0        2 
  15  chr15_40673926     AAsi    A    C        0      0        2 
  15  chr15_40673926     AKia    A    C        0      0        2 
  15  chr15_40673926     AOna    A    C        0      0        2 
  15  chr15_40673926     ASom    A    C        0      0        2 
  15  chr15_40673926     HCab    A    C        1      2        2 
  15  chr15_40673926     HPrz    A    C        1      2        2 
  15  chr15_40673926     ZBoe    A    C        0      0        2 
  15  chr15_40673926     ZGre    A    C        0      0        2 
  15  chr15_40673926     ZHar    A    C        0      0        2 
  15  chr15_40673926   Sample    A    C        1      2        2 
  15  chr15_40675275     AAsi    G    A        0      0        2 
  15  chr15_40675275     AKia    G    A        0      0        2 
  15  chr15_40675275     AOna    G    A        0      0        2 
  15  chr15_40675275     ASom    G    A        0      0        2 
  15  chr15_40675275     HCab    G    A        1      2        2 
  15  chr15_40675275     HPrz    G    A        1      2        2 
  15  chr15_40675275     ZBoe    G    A        0      0        2 
  15  chr15_40675275     ZGre    G    A        0      0        2 
  15  chr15_40675275     ZHar    G    A        0      0        2 
  15  chr15_40675275   Sample    G    A        1      2        2 
  15  chr15_40676127     AAsi    A    G        0      0        2 
  15  chr15_40676127     AKia    A    G        0      0        2 
  15  chr15_40676127     AOna    A    G        0      0        2 
  15  chr15_40676127     ASom    A    G        0      0        2 
  15  chr15_40676127     HCab    A    G        0      0        2 
  15  chr15_40676127     HPrz    A    G        0      0        2 
  15  chr15_40676127     ZBoe    A    G        0      0        2 
  15  chr15_40676127     ZGre    A    G        0      0        2 
  15  chr15_40676127     ZHar    A    G        1      2        2 
  15  chr15_40676127   Sample    A    G        0      0        2 
  15  chr15_40676989     AAsi    G    C        0      0        2 
  15  chr15_40676989     AKia    G    C        0      0        2 
  15  chr15_40676989     AOna    G    C        0      0        2 
  15  chr15_40676989     ASom    G    C        1      2        2 
  15  chr15_40676989     HCab    G    C        0      0        2 
  15  chr15_40676989     HPrz    G    C        0      0        2 
  15  chr15_40676989     ZBoe    G    C        0      0        2 
  15  chr15_40676989     ZGre    G    C        0      0        2 
  15  chr15_40676989     ZHar    G    C        0      0        2 
  15  chr15_40676989   Sample    G    C        0      0        2 
  15  chr15_40683514     AAsi    G    A        0      0        2 
  15  chr15_40683514     AKia    G    A        0      0        2 
  15  chr15_40683514     AOna    G    A        0      0        2 
  15  chr15_40683514     ASom    G    A        0      0        2 
  15  chr15_40683514     HCab    G    A        1      2        2 
  15  chr15_40683514     HPrz    G    A        1      2        2 
  15  chr15_40683514     ZBoe    G    A        0      0        2 
  15  chr15_40683514     ZGre    G    A        0      0        2 
  15  chr15_40683514     ZHar    G    A        0      0        2 
  15  chr15_40683514   Sample    G    A        1      2        2 
  15  chr15_40684356     AAsi    G    C        0      0        2 
  15  chr15_40684356     AKia    G    C      0.5      1        2 
  15  chr15_40684356     AOna    G    C      0.5      1        2 
  15  chr15_40684356     ASom    G    C        0      0        2 
  15  chr15_40684356     HCab    G    C        0      0        2 
  15  chr15_40684356     HPrz    G    C        0      0        2 
  15  chr15_40684356     ZBoe    G    C        0      0        2 
  15  chr15_40684356     ZGre    G    C        0      0        2 
  15  chr15_40684356     ZHar    G    C        0      0        2 
  15  chr15_40684356   Sample    G    C        0      0        2 
  15  chr15_40685009     AAsi    C    G      0.5      1        2 
  15  chr15_40685009     AKia    C    G        0      0        2 
  15  chr15_40685009     AOna    C    G        0      0        2 
  15  chr15_40685009     ASom    C    G        0      0        2 
  15  chr15_40685009     HCab    C    G        0      0        2 
  15  chr15_40685009     HPrz    C    G        0      0        2 
  15  chr15_40685009     ZBoe    C    G        0      0        2 
  15  chr15_40685009     ZGre    C    G        0      0        2 
  15  chr15_40685009     ZHar    C    G        0      0        2 
  15  chr15_40685009   Sample    C    G        0      0        2 
  15  chr15_40685980     AAsi    G    T        0      0        2 
  15  chr15_40685980     AKia    G    T        0      0        2 
  15  chr15_40685980     AOna    G    T      0.5      1        2 
  15  chr15_40685980     ASom    G    T        0      0        2 
  15  chr15_40685980     HCab    G    T        0      0        2 
  15  chr15_40685980     HPrz    G    T        0      0        2 
  15  chr15_40685980     ZBoe    G    T        0      0        2 
  15  chr15_40685980     ZGre    G    T        0      0        2 
  15  chr15_40685980     ZHar    G    T        0      0        2 
  15  chr15_40685980   Sample    G    T        0      0        2 
  15  chr15_40688562     AAsi    C    G        1      2        2 
  15  chr15_40688562     AKia    C    G        1      2        2 
  15  chr15_40688562     AOna    C    G        1      2        2 
  15  chr15_40688562     ASom    C    G        1      2        2 
  15  chr15_40688562     HCab    C    G        0      0        2 
  15  chr15_40688562     HPrz    C    G        0      0        2 
  15  chr15_40688562     ZBoe    C    G        0      0        2 
  15  chr15_40688562     ZGre    C    G        0      0        2 
  15  chr15_40688562     ZHar    C    G        0      0        2 
  15  chr15_40688562   Sample    C    G        0      0        2 
  15  chr15_40691826     AAsi    T    C        0      0        2 
  15  chr15_40691826     AKia    T    C        0      0        2 
  15  chr15_40691826     AOna    T    C        0      0        2 
  15  chr15_40691826     ASom    T    C        1      2        2 
  15  chr15_40691826     HCab    T    C        0      0        2 
  15  chr15_40691826     HPrz    T    C        0      0        2 
  15  chr15_40691826     ZBoe    T    C        0      0        2 
  15  chr15_40691826     ZGre    T    C        0      0        2 
  15  chr15_40691826     ZHar    T    C        0      0        2 
  15  chr15_40691826   Sample    T    C        0      0        2 
  15  chr15_40692369     AAsi    T    C        0      0        2 
  15  chr15_40692369     AKia    T    C        0      0        2 
  15  chr15_40692369     AOna    T    C        0      0        2 
  15  chr15_40692369     ASom    T    C        0      0        2 
  15  chr15_40692369     HCab    T    C        1      2        2 
  15  chr15_40692369     HPrz    T    C        1      2        2 
  15  chr15_40692369     ZBoe    T    C        0      0        2 
  15  chr15_40692369     ZGre    T    C        0      0        2 
  15  chr15_40692369     ZHar    T    C        0      0        2 
  15  chr15_40692369   Sample    T    C        1      2        2 
  15  chr15_40695004     AAsi    T    C        0      0        2 
  15  chr15_40695004     AKia    T    C      0.5      1        2 
  15  chr15_40695004     AOna    T    C        0      0        2 
  15  chr15_40695004     ASom    T    C        0      0        2 
  15  chr15_40695004     HCab    T    C        0      0        2 
  15  chr15_40695004     HPrz    T    C        0      0        2 
  15  chr15_40695004     ZBoe    T    C        0      0        2 
  15  chr15_40695004     ZGre    T    C        0      0        2 
  15  chr15_40695004     ZHar    T    C        0      0        2 
  15  chr15_40695004   Sample    T    C        0      0        2 
  15  chr15_40701369     AAsi    G    T        0      0        2 
  15  chr15_40701369     AKia    G    T        1      2        2 
  15  chr15_40701369     AOna    G    T        0      0        2 
  15  chr15_40701369     ASom    G    T        0      0        2 
  15  chr15_40701369     HCab    G    T        0      0        2 
  15  chr15_40701369     HPrz    G    T        0      0        2 
  15  chr15_40701369     ZBoe    G    T        0      0        2 
  15  chr15_40701369     ZGre    G    T        0      0        2 
  15  chr15_40701369     ZHar    G    T        0      0        2 
  15  chr15_40701369   Sample    G    T        0      0        2 
  15  chr15_40703986     AAsi    T    A        0      0        2 
  15  chr15_40703986     AKia    T    A        0      0        2 
  15  chr15_40703986     AOna    T    A        0      0        2 
  15  chr15_40703986     ASom    T    A        0      0        2 
  15  chr15_40703986     HCab    T    A        1      2        2 
  15  chr15_40703986     HPrz    T    A        1      2        2 
  15  chr15_40703986     ZBoe    T    A        0      0        2 
  15  chr15_40703986     ZGre    T    A        0      0        2 
  15  chr15_40703986     ZHar    T    A        0      0        2 
  15  chr15_40703986   Sample    T    A        1      2        2 
  15  chr15_40707936     AAsi    A    G        0      0        2 
  15  chr15_40707936     AKia    A    G        0      0        2 
  15  chr15_40707936     AOna    A    G        0      0        2 
  15  chr15_40707936     ASom    A    G        0      0        2 
  15  chr15_40707936     HCab    A    G        0      0        2 
  15  chr15_40707936     HPrz    A    G      0.5      1        2 
  15  chr15_40707936     ZBoe    A    G        0      0        2 
  15  chr15_40707936     ZGre    A    G        0      0        2 
  15  chr15_40707936     ZHar    A    G        0      0        2 
  15  chr15_40707936   Sample    A    G        0      0        2 
  15  chr15_40718228     AAsi    T    C        1      2        2 
  15  chr15_40718228     AKia    T    C        0      0        2 
  15  chr15_40718228     AOna    T    C        0      0        2 
  15  chr15_40718228     ASom    T    C        1      2        2 
  15  chr15_40718228     HCab    T    C        0      0        2 
  15  chr15_40718228     HPrz    T    C      0.5      1        2 
  15  chr15_40718228     ZBoe    T    C        0      0        2 
  15  chr15_40718228     ZGre    T    C        0      0        2 
  15  chr15_40718228     ZHar    T    C        0      0        2 
  15  chr15_40718228   Sample    T    C        0      0        2 
  15  chr15_40719843     AAsi    A    G        0      0        2 
  15  chr15_40719843     AKia    A    G        0      0        2 
  15  chr15_40719843     AOna    A    G        0      0        2 
  15  chr15_40719843     ASom    A    G        0      0        2 
  15  chr15_40719843     HCab    A    G      0.5      1        2 
  15  chr15_40719843     HPrz    A    G      0.5      1        2 
  15  chr15_40719843     ZBoe    A    G        0      0        2 
  15  chr15_40719843     ZGre    A    G        0      0        2 
  15  chr15_40719843     ZHar    A    G        0      0        2 
  15  chr15_40719843   Sample    A    G        0      0        2 
  15  chr15_40723958     AAsi    C    G        0      0        2 
  15  chr15_40723958     AKia    C    G        0      0        2 
  15  chr15_40723958     AOna    C    G        0      0        2 
  15  chr15_40723958     ASom    C    G        0      0        2 
  15  chr15_40723958     HCab    C    G        1      2        2 
  15  chr15_40723958     HPrz    C    G        1      2        2 
  15  chr15_40723958     ZBoe    C    G        0      0        2 
  15  chr15_40723958     ZGre    C    G        0      0        2 
  15  chr15_40723958     ZHar    C    G        0      0        2 
  15  chr15_40723958   Sample    C    G        1      2        2 
  15  chr15_40726401     AAsi    T    C        0      0        2 
  15  chr15_40726401     AKia    T    C        1      2        2 
  15  chr15_40726401     AOna    T    C        1      2        2 
  15  chr15_40726401     ASom    T    C        0      0        2 
  15  chr15_40726401     HCab    T    C        0      0        2 
  15  chr15_40726401     HPrz    T    C        0      0        2 
  15  chr15_40726401     ZBoe    T    C        0      0        2 
  15  chr15_40726401     ZGre    T    C        0      0        2 
  15  chr15_40726401     ZHar    T    C        0      0        2 
  15  chr15_40726401   Sample    T    C        0      0        2 
  15  chr15_40726486     AAsi    G    T        0      0        2 
  15  chr15_40726486     AKia    G    T        0      0        2 
  15  chr15_40726486     AOna    G    T        0      0        2 
  15  chr15_40726486     ASom    G    T        0      0        2 
  15  chr15_40726486     HCab    G    T        1      2        2 
  15  chr15_40726486     HPrz    G    T        1      2        2 
  15  chr15_40726486     ZBoe    G    T        0      0        2 
  15  chr15_40726486     ZGre    G    T        0      0        2 
  15  chr15_40726486     ZHar    G    T        0      0        2 
  15  chr15_40726486   Sample    G    T        1      2        2 
  15  chr15_40734040     AAsi    G    C        0      0        2 
  15  chr15_40734040     AKia    G    C        0      0        2 
  15  chr15_40734040     AOna    G    C        0      0        2 
  15  chr15_40734040     ASom    G    C        0      0        2 
  15  chr15_40734040     HCab    G    C        0      0        2 
  15  chr15_40734040     HPrz    G    C        0      0        2 
  15  chr15_40734040     ZBoe    G    C        1      2        2 
  15  chr15_40734040     ZGre    G    C        1      2        2 
  15  chr15_40734040     ZHar    G    C        1      2        2 
  15  chr15_40734040   Sample    G    C        0      0        2 
  15  chr15_40736250     AAsi    T    C        0      0        2 
  15  chr15_40736250     AKia    T    C        0      0        2 
  15  chr15_40736250     AOna    T    C        0      0        2 
  15  chr15_40736250     ASom    T    C        0      0        2 
  15  chr15_40736250     HCab    T    C      0.5      1        2 
  15  chr15_40736250     HPrz    T    C      0.5      1        2 
  15  chr15_40736250     ZBoe    T    C        0      0        2 
  15  chr15_40736250     ZGre    T    C        0      0        2 
  15  chr15_40736250     ZHar    T    C        0      0        2 
  15  chr15_40736250   Sample    T    C        0      0        2 
  15  chr15_40736311     AAsi    T    G        0      0        2 
  15  chr15_40736311     AKia    T    G        0      0        2 
  15  chr15_40736311     AOna    T    G        0      0        2 
  15  chr15_40736311     ASom    T    G        0      0        2 
  15  chr15_40736311     HCab    T    G      0.5      1        2 
  15  chr15_40736311     HPrz    T    G      0.5      1        2 
  15  chr15_40736311     ZBoe    T    G        0      0        2 
  15  chr15_40736311     ZGre    T    G        0      0        2 
  15  chr15_40736311     ZHar    T    G        0      0        2 
  15  chr15_40736311   Sample    T    G        0      0        2 
  15  chr15_40739515     AAsi    A    G        0      0        2 
  15  chr15_40739515     AKia    A    G        0      0        2 
  15  chr15_40739515     AOna    A    G        0      0        2 
  15  chr15_40739515     ASom    A    G        0      0        2 
  15  chr15_40739515     HCab    A    G        0      0        2 
  15  chr15_40739515     HPrz    A    G        0      0        2 
  15  chr15_40739515     ZBoe    A    G      0.5      1        2 
  15  chr15_40739515     ZGre    A    G        0      0        2 
  15  chr15_40739515     ZHar    A    G        0      0        2 
  15  chr15_40739515   Sample    A    G        0      0        2 
  15  chr15_40752832     AAsi    G    A        0      0        2 
  15  chr15_40752832     AKia    G    A        0      0        2 
  15  chr15_40752832     AOna    G    A        0      0        2 
  15  chr15_40752832     ASom    G    A        0      0        2 
  15  chr15_40752832     HCab    G    A        0      0        2 
  15  chr15_40752832     HPrz    G    A        0      0        2 
  15  chr15_40752832     ZBoe    G    A        0      0        2 
  15  chr15_40752832     ZGre    G    A        1      2        2 
  15  chr15_40752832     ZHar    G    A        0      0        2 
  15  chr15_40752832   Sample    G    A        0      0        2 
  15  chr15_40761535     AAsi    C    T        0      0        2 
  15  chr15_40761535     AKia    C    T        0      0        2 
  15  chr15_40761535     AOna    C    T        0      0        2 
  15  chr15_40761535     ASom    C    T        0      0        2 
  15  chr15_40761535     HCab    C    T        1      2        2 
  15  chr15_40761535     HPrz    C    T        1      2        2 
  15  chr15_40761535     ZBoe    C    T        0      0        2 
  15  chr15_40761535     ZGre    C    T        0      0        2 
  15  chr15_40761535     ZHar    C    T        0      0        2 
  15  chr15_40761535   Sample    C    T        1      2        2 
  15  chr15_40767514     AAsi    T    C        0      0        2 
  15  chr15_40767514     AKia    T    C        0      0        2 
  15  chr15_40767514     AOna    T    C        0      0        2 
  15  chr15_40767514     ASom    T    C        0      0        2 
  15  chr15_40767514     HCab    T    C        1      2        2 
  15  chr15_40767514     HPrz    T    C        1      2        2 
  15  chr15_40767514     ZBoe    T    C        0      0        2 
  15  chr15_40767514     ZGre    T    C        0      0        2 
  15  chr15_40767514     ZHar    T    C        0      0        2 
  15  chr15_40767514   Sample    T    C        1      2        2 
  15  chr15_40772258     AAsi    C    G        0      0        2 
  15  chr15_40772258     AKia    C    G        0      0        2 
  15  chr15_40772258     AOna    C    G        0      0        2 
  15  chr15_40772258     ASom    C    G        0      0        2 
  15  chr15_40772258     HCab    C    G        1      2        2 
  15  chr15_40772258     HPrz    C    G        1      2        2 
  15  chr15_40772258     ZBoe    C    G        0      0        2 
  15  chr15_40772258     ZGre    C    G        0      0        2 
  15  chr15_40772258     ZHar    C    G        0      0        2 
  15  chr15_40772258   Sample    C    G        1      2        2 
  15  chr15_40775087     AAsi    T    C        0      0        2 
  15  chr15_40775087     AKia    T    C        0      0        2 
  15  chr15_40775087     AOna    T    C        0      0        2 
  15  chr15_40775087     ASom    T    C        0      0        2 
  15  chr15_40775087     HCab    T    C        0      0        2 
  15  chr15_40775087     HPrz    T    C        0      0        2 
  15  chr15_40775087     ZBoe    T    C        1      2        2 
  15  chr15_40775087     ZGre    T    C        1      2        2 
  15  chr15_40775087     ZHar    T    C        0      0        2 
  15  chr15_40775087   Sample    T    C        0      0        2 
  15  chr15_40775349     AAsi    T    G        0      0        2 
  15  chr15_40775349     AKia    T    G        0      0        2 
  15  chr15_40775349     AOna    T    G        0      0        2 
  15  chr15_40775349     ASom    T    G        0      0        2 
  15  chr15_40775349     HCab    T    G        1      2        2 
  15  chr15_40775349     HPrz    T    G        1      2        2 
  15  chr15_40775349     ZBoe    T    G        0      0        2 
  15  chr15_40775349     ZGre    T    G        0      0        2 
  15  chr15_40775349     ZHar    T    G        0      0        2 
  15  chr15_40775349   Sample    T    G        1      2        2 
  15  chr15_40779644     AAsi    C    T        0      0        2 
  15  chr15_40779644     AKia    C    T        0      0        2 
  15  chr15_40779644     AOna    C    T        0      0        2 
  15  chr15_40779644     ASom    C    T        0      0        2 
  15  chr15_40779644     HCab    C    T        1      2        2 
  15  chr15_40779644     HPrz    C    T        1      2        2 
  15  chr15_40779644     ZBoe    C    T        0      0        2 
  15  chr15_40779644     ZGre    C    T        0      0        2 
  15  chr15_40779644     ZHar    C    T        0      0        2 
  15  chr15_40779644   Sample    C    T        1      2        2 
  15  chr15_40784781     AAsi    G    A        0      0        2 
  15  chr15_40784781     AKia    G    A        0      0        2 
  15  chr15_40784781     AOna    G    A        0      0        2 
  15  chr15_40784781     ASom    G    A        0      0        2 
  15  chr15_40784781     HCab    G    A        1      2        2 
  15  chr15_40784781     HPrz    G    A        1      2        2 
  15  chr15_40784781     ZBoe    G    A        0      0        2 
  15  chr15_40784781     ZGre    G    A        0      0        2 
  15  chr15_40784781     ZHar    G    A        0      0        2 
  15  chr15_40784781   Sample    G    A        1      2        2 
  15  chr15_40790277     AAsi    T    C        0      0        2 
  15  chr15_40790277     AKia    T    C        0      0        2 
  15  chr15_40790277     AOna    T    C        0      0        2 
  15  chr15_40790277     ASom    T    C        0      0        2 
  15  chr15_40790277     HCab    T    C        0      0        2 
  15  chr15_40790277     HPrz    T    C        0      0        2 
  15  chr15_40790277     ZBoe    T    C        0      0        2 
  15  chr15_40790277     ZGre    T    C        0      0        2 
  15  chr15_40790277     ZHar    T    C        1      2        2 
  15  chr15_40790277   Sample    T    C        0      0        2 
  15  chr15_40797929     AAsi    G    A        1      2        2 
  15  chr15_40797929     AKia    G    A        0      0        2 
  15  chr15_40797929     AOna    G    A        0      0        2 
  15  chr15_40797929     ASom    G    A        1      2        2 
  15  chr15_40797929     HCab    G    A        0      0        2 
  15  chr15_40797929     HPrz    G    A        0      0        2 
  15  chr15_40797929     ZBoe    G    A        0      0        2 
  15  chr15_40797929     ZGre    G    A        0      0        2 
  15  chr15_40797929     ZHar    G    A        0      0        2 
  15  chr15_40797929   Sample    G    A        0      0        2 
  15  chr15_40798967     AAsi    T    C      0.5      1        2 
  15  chr15_40798967     AKia    T    C        0      0        2 
  15  chr15_40798967     AOna    T    C        0      0        2 
  15  chr15_40798967     ASom    T    C        0      0        2 
  15  chr15_40798967     HCab    T    C        0      0        2 
  15  chr15_40798967     HPrz    T    C        0      0        2 
  15  chr15_40798967     ZBoe    T    C        0      0        2 
  15  chr15_40798967     ZGre    T    C        0      0        2 
  15  chr15_40798967     ZHar    T    C        0      0        2 
  15  chr15_40798967   Sample    T    C        0      0        2 
  15  chr15_40799729     AAsi    A    G        0      0        2 
  15  chr15_40799729     AKia    A    G        1      2        2 
  15  chr15_40799729     AOna    A    G        1      2        2 
  15  chr15_40799729     ASom    A    G        0      0        2 
  15  chr15_40799729     HCab    A    G        0      0        2 
  15  chr15_40799729     HPrz    A    G        0      0        2 
  15  chr15_40799729     ZBoe    A    G        0      0        2 
  15  chr15_40799729     ZGre    A    G      0.5      1        2 
  15  chr15_40799729     ZHar    A    G        0      0        2 
  15  chr15_40799729   Sample    A    G        0      0        2 
  15  chr15_40800701     AAsi    A    G        0      0        2 
  15  chr15_40800701     AKia    A    G        0      0        2 
  15  chr15_40800701     AOna    A    G      0.5      1        2 
  15  chr15_40800701     ASom    A    G        0      0        2 
  15  chr15_40800701     HCab    A    G        0      0        2 
  15  chr15_40800701     HPrz    A    G        0      0        2 
  15  chr15_40800701     ZBoe    A    G        0      0        2 
  15  chr15_40800701     ZGre    A    G        0      0        2 
  15  chr15_40800701     ZHar    A    G        0      0        2 
  15  chr15_40800701   Sample    A    G        0      0        2 
  15  chr15_40813435     AAsi    T    C        0      0        2 
  15  chr15_40813435     AKia    T    C        0      0        2 
  15  chr15_40813435     AOna    T    C        0      0        2 
  15  chr15_40813435     ASom    T    C        0      0        2 
  15  chr15_40813435     HCab    T    C        1      2        2 
  15  chr15_40813435     HPrz    T    C        1      2        2 
  15  chr15_40813435     ZBoe    T    C        0      0        2 
  15  chr15_40813435     ZGre    T    C        0      0        2 
  15  chr15_40813435     ZHar    T    C        0      0        2 
  15  chr15_40813435   Sample    T    C        1      2        2 
  15  chr15_40833081     AAsi    T    A        0      0        2 
  15  chr15_40833081     AKia    T    A        0      0        2 
  15  chr15_40833081     AOna    T    A      0.5      1        2 
  15  chr15_40833081     ASom    T    A        0      0        2 
  15  chr15_40833081     HCab    T    A        0      0        2 
  15  chr15_40833081     HPrz    T    A        0      0        2 
  15  chr15_40833081     ZBoe    T    A        0      0        2 
  15  chr15_40833081     ZGre    T    A        0      0        2 
  15  chr15_40833081     ZHar    T    A        0      0        2 
  15  chr15_40833081   Sample    T    A        0      0        2 
  15  chr15_40836884     AAsi    T    C        0      0        2 
  15  chr15_40836884     AKia    T    C        0      0        2 
  15  chr15_40836884     AOna    T    C        0      0        2 
  15  chr15_40836884     ASom    T    C        0      0        2 
  15  chr15_40836884     HCab    T    C        0      0        2 
  15  chr15_40836884     HPrz    T    C        0      0        2 
  15  chr15_40836884     ZBoe    T    C        1      2        2 
  15  chr15_40836884     ZGre    T    C        1      2        2 
  15  chr15_40836884     ZHar    T    C        1      2        2 
  15  chr15_40836884   Sample    T    C        0      0        2 
  15  chr15_40836933     AAsi    T    G        0      0        2 
  15  chr15_40836933     AKia    T    G        0      0        2 
  15  chr15_40836933     AOna    T    G        0      0        2 
  15  chr15_40836933     ASom    T    G        0      0        2 
  15  chr15_40836933     HCab    T    G        0      0        2 
  15  chr15_40836933     HPrz    T    G        0      0        2 
  15  chr15_40836933     ZBoe    T    G        0      0        2 
  15  chr15_40836933     ZGre    T    G        1      2        2 
  15  chr15_40836933     ZHar    T    G        0      0        2 
  15  chr15_40836933   Sample    T    G        0      0        2 
  15  chr15_40840031     AAsi    C    T        0      0        2 
  15  chr15_40840031     AKia    C    T        0      0        2 
  15  chr15_40840031     AOna    C    T        0      0        2 
  15  chr15_40840031     ASom    C    T        0      0        2 
  15  chr15_40840031     HCab    C    T        0      0        2 
  15  chr15_40840031     HPrz    C    T        0      0        2 
  15  chr15_40840031     ZBoe    C    T        1      2        2 
  15  chr15_40840031     ZGre    C    T        1      2        2 
  15  chr15_40840031     ZHar    C    T        1      2        2 
  15  chr15_40840031   Sample    C    T        0      0        2 
  15  chr15_40841175     AAsi    A    C        0      0        2 
  15  chr15_40841175     AKia    A    C        0      0        2 
  15  chr15_40841175     AOna    A    C        0      0        2 
  15  chr15_40841175     ASom    A    C        0      0        2 
  15  chr15_40841175     HCab    A    C        1      2        2 
  15  chr15_40841175     HPrz    A    C        1      2        2 
  15  chr15_40841175     ZBoe    A    C        0      0        2 
  15  chr15_40841175     ZGre    A    C        0      0        2 
  15  chr15_40841175     ZHar    A    C        0      0        2 
  15  chr15_40841175   Sample    A    C        1      2        2 
  15  chr15_40845172     AAsi    C    T        0      0        2 
  15  chr15_40845172     AKia    C    T        0      0        2 
  15  chr15_40845172     AOna    C    T        0      0        2 
  15  chr15_40845172     ASom    C    T        0      0        2 
  15  chr15_40845172     HCab    C    T        0      0        2 
  15  chr15_40845172     HPrz    C    T        0      0        2 
  15  chr15_40845172     ZBoe    C    T        1      2        2 
  15  chr15_40845172     ZGre    C    T        0      0        2 
  15  chr15_40845172     ZHar    C    T        0      0        2 
  15  chr15_40845172   Sample    C    T        0      0        2 
  15  chr15_40846568     AAsi    C    G        0      0        2 
  15  chr15_40846568     AKia    C    G        1      2        2 
  15  chr15_40846568     AOna    C    G      0.5      1        2 
  15  chr15_40846568     ASom    C    G        0      0        2 
  15  chr15_40846568     HCab    C    G        0      0        2 
  15  chr15_40846568     HPrz    C    G        0      0        2 
  15  chr15_40846568     ZBoe    C    G        0      0        2 
  15  chr15_40846568     ZGre    C    G        0      0        2 
  15  chr15_40846568     ZHar    C    G        0      0        2 
  15  chr15_40846568   Sample    C    G        0      0        2 
  15  chr15_40848449     AAsi    G    A        1      2        2 
  15  chr15_40848449     AKia    G    A        0      0        2 
  15  chr15_40848449     AOna    G    A        0      0        2 
  15  chr15_40848449     ASom    G    A        1      2        2 
  15  chr15_40848449     HCab    G    A        0      0        2 
  15  chr15_40848449     HPrz    G    A        0      0        2 
  15  chr15_40848449     ZBoe    G    A        0      0        2 
  15  chr15_40848449     ZGre    G    A        0      0        2 
  15  chr15_40848449     ZHar    G    A        0      0        2 
  15  chr15_40848449   Sample    G    A        0      0        2 
  15  chr15_40852405     AAsi    T    C        0      0        2 
  15  chr15_40852405     AKia    T    C        0      0        2 
  15  chr15_40852405     AOna    T    C        0      0        2 
  15  chr15_40852405     ASom    T    C        0      0        2 
  15  chr15_40852405     HCab    T    C        1      2        2 
  15  chr15_40852405     HPrz    T    C        1      2        2 
  15  chr15_40852405     ZBoe    T    C        0      0        2 
  15  chr15_40852405     ZGre    T    C        0      0        2 
  15  chr15_40852405     ZHar    T    C        0      0        2 
  15  chr15_40852405   Sample    T    C        1      2        2 
  15  chr15_40854227     AAsi    T    C        0      0        2 
  15  chr15_40854227     AKia    T    C        0      0        2 
  15  chr15_40854227     AOna    T    C        0      0        2 
  15  chr15_40854227     ASom    T    C        0      0        2 
  15  chr15_40854227     HCab    T    C        1      2        2 
  15  chr15_40854227     HPrz    T    C        1      2        2 
  15  chr15_40854227     ZBoe    T    C        0      0        2 
  15  chr15_40854227     ZGre    T    C        0      0        2 
  15  chr15_40854227     ZHar    T    C        0      0        2 
  15  chr15_40854227   Sample    T    C        1      2        2 
  15  chr15_40859466     AAsi    C    T        0      0        2 
  15  chr15_40859466     AKia    C    T        0      0        2 
  15  chr15_40859466     AOna    C    T        0      0        2 
  15  chr15_40859466     ASom    C    T        0      0        2 
  15  chr15_40859466     HCab    C    T        1      2        2 
  15  chr15_40859466     HPrz    C    T        1      2        2 
  15  chr15_40859466     ZBoe    C    T        0      0        2 
  15  chr15_40859466     ZGre    C    T        0      0        2 
  15  chr15_40859466     ZHar    C    T        0      0        2 
  15  chr15_40859466   Sample    C    T        1      2        2 
  15  chr15_40863110     AAsi    A    T        0      0        2 
  15  chr15_40863110     AKia    A    T        1      2        2 
  15  chr15_40863110     AOna    A    T        0      0        2 
  15  chr15_40863110     ASom    A    T        0      0        2 
  15  chr15_40863110     HCab    A    T        0      0        2 
  15  chr15_40863110     HPrz    A    T        0      0        2 
  15  chr15_40863110     ZBoe    A    T        0      0        2 
  15  chr15_40863110     ZGre    A    T        0      0        2 
  15  chr15_40863110     ZHar    A    T        0      0        2 
  15  chr15_40863110   Sample    A    T        0      0        2 
  15  chr15_40863261     AAsi    A    G        0      0        2 
  15  chr15_40863261     AKia    A    G        0      0        2 
  15  chr15_40863261     AOna    A    G        0      0        2 
  15  chr15_40863261     ASom    A    G        0      0        2 
  15  chr15_40863261     HCab    A    G        0      0        2 
  15  chr15_40863261     HPrz    A    G        0      0        2 
  15  chr15_40863261     ZBoe    A    G        0      0        2 
  15  chr15_40863261     ZGre    A    G        1      2        2 
  15  chr15_40863261     ZHar    A    G        0      0        2 
  15  chr15_40863261   Sample    A    G        0      0        2 
  15  chr15_40868202     AAsi    A    G        1      2        2 
  15  chr15_40868202     AKia    A    G        0      0        2 
  15  chr15_40868202     AOna    A    G        0      0        2 
  15  chr15_40868202     ASom    A    G        0      0        2 
  15  chr15_40868202     HCab    A    G        0      0        2 
  15  chr15_40868202     HPrz    A    G        0      0        2 
  15  chr15_40868202     ZBoe    A    G        0      0        2 
  15  chr15_40868202     ZGre    A    G        0      0        2 
  15  chr15_40868202     ZHar    A    G        0      0        2 
  15  chr15_40868202   Sample    A    G        0      0        2 
  15  chr15_40868320     AAsi    C    T        0      0        2 
  15  chr15_40868320     AKia    C    T        0      0        2 
  15  chr15_40868320     AOna    C    T        0      0        2 
  15  chr15_40868320     ASom    C    T        0      0        2 
  15  chr15_40868320     HCab    C    T        1      2        2 
  15  chr15_40868320     HPrz    C    T        1      2        2 
  15  chr15_40868320     ZBoe    C    T        0      0        2 
  15  chr15_40868320     ZGre    C    T        0      0        2 
  15  chr15_40868320     ZHar    C    T        0      0        2 
  15  chr15_40868320   Sample    C    T        1      2        2 
  15  chr15_40872075     AAsi    T    G        0      0        2 
  15  chr15_40872075     AKia    T    G        0      0        2 
  15  chr15_40872075     AOna    T    G        0      0        2 
  15  chr15_40872075     ASom    T    G        0      0        2 
  15  chr15_40872075     HCab    T    G        0      0        2 
  15  chr15_40872075     HPrz    T    G        0      0        2 
  15  chr15_40872075     ZBoe    T    G        0      0        2 
  15  chr15_40872075     ZGre    T    G        1      2        2 
  15  chr15_40872075     ZHar    T    G        0      0        2 
  15  chr15_40872075   Sample    T    G        0      0        2 
  15  chr15_40885930     AAsi    G    A        0      0        2 
  15  chr15_40885930     AKia    G    A        0      0        2 
  15  chr15_40885930     AOna    G    A        0      0        2 
  15  chr15_40885930     ASom    G    A      0.5      1        2 
  15  chr15_40885930     HCab    G    A        0      0        2 
  15  chr15_40885930     HPrz    G    A        0      0        2 
  15  chr15_40885930     ZBoe    G    A        0      0        2 
  15  chr15_40885930     ZGre    G    A        0      0        2 
  15  chr15_40885930     ZHar    G    A        0      0        2 
  15  chr15_40885930   Sample    G    A        0      0        2 
  15  chr15_40890574     AAsi    T    C        0      0        2 
  15  chr15_40890574     AKia    T    C      0.5      1        2 
  15  chr15_40890574     AOna    T    C        1      2        2 
  15  chr15_40890574     ASom    T    C        0      0        2 
  15  chr15_40890574     HCab    T    C        0      0        2 
  15  chr15_40890574     HPrz    T    C        0      0        2 
  15  chr15_40890574     ZBoe    T    C        1      2        2 
  15  chr15_40890574     ZGre    T    C        1      2        2 
  15  chr15_40890574     ZHar    T    C        1      2        2 
  15  chr15_40890574   Sample    T    C        0      0        2 
  15  chr15_40892454     AAsi    T    C        0      0        2 
  15  chr15_40892454     AKia    T    C      0.5      1        2 
  15  chr15_40892454     AOna    T    C        1      2        2 
  15  chr15_40892454     ASom    T    C        0      0        2 
  15  chr15_40892454     HCab    T    C        0      0        2 
  15  chr15_40892454     HPrz    T    C        0      0        2 
  15  chr15_40892454     ZBoe    T    C        0      0        2 
  15  chr15_40892454     ZGre    T    C        0      0        2 
  15  chr15_40892454     ZHar    T    C        0      0        2 
  15  chr15_40892454   Sample    T    C        0      0        2 
  15  chr15_40892499     AAsi    A    G        0      0        2 
  15  chr15_40892499     AKia    A    G        0      0        2 
  15  chr15_40892499     AOna    A    G        0      0        2 
  15  chr15_40892499     ASom    A    G        0      0        2 
  15  chr15_40892499     HCab    A    G      0.5      1        2 
  15  chr15_40892499     HPrz    A    G        0      0        2 
  15  chr15_40892499     ZBoe    A    G        0      0        2 
  15  chr15_40892499     ZGre    A    G        0      0        2 
  15  chr15_40892499     ZHar    A    G        0      0        2 
  15  chr15_40892499   Sample    A    G        1      2        2 
  15  chr15_40897421     AAsi    C    T        0      0        2 
  15  chr15_40897421     AKia    C    T      0.5      1        2 
  15  chr15_40897421     AOna    C    T        0      0        2 
  15  chr15_40897421     ASom    C    T        0      0        2 
  15  chr15_40897421     HCab    C    T        0      0        2 
  15  chr15_40897421     HPrz    C    T        0      0        2 
  15  chr15_40897421     ZBoe    C    T        0      0        2 
  15  chr15_40897421     ZGre    C    T        0      0        2 
  15  chr15_40897421     ZHar    C    T        0      0        2 
  15  chr15_40897421   Sample    C    T        0      0        2 
  15  chr15_40900391     AAsi    A    G        1      2        2 
  15  chr15_40900391     AKia    A    G        0      0        2 
  15  chr15_40900391     AOna    A    G        0      0        2 
  15  chr15_40900391     ASom    A    G        1      2        2 
  15  chr15_40900391     HCab    A    G        0      0        2 
  15  chr15_40900391     HPrz    A    G        0      0        2 
  15  chr15_40900391     ZBoe    A    G        1      2        2 
  15  chr15_40900391     ZGre    A    G        1      2        2 
  15  chr15_40900391     ZHar    A    G        1      2        2 
  15  chr15_40900391   Sample    A    G        0      0        2 
  15  chr15_40901835     AAsi    A    G        0      0        2 
  15  chr15_40901835     AKia    A    G        0      0        2 
  15  chr15_40901835     AOna    A    G        0      0        2 
  15  chr15_40901835     ASom    A    G        0      0        2 
  15  chr15_40901835     HCab    A    G      0.5      1        2 
  15  chr15_40901835     HPrz    A    G      0.5      1        2 
  15  chr15_40901835     ZBoe    A    G        0      0        2 
  15  chr15_40901835     ZGre    A    G        0      0        2 
  15  chr15_40901835     ZHar    A    G        0      0        2 
  15  chr15_40901835   Sample    A    G        0      0        2 
  15  chr15_40904077     AAsi    A    G        0      0        2 
  15  chr15_40904077     AKia    A    G        0      0        2 
  15  chr15_40904077     AOna    A    G        0      0        2 
  15  chr15_40904077     ASom    A    G        0      0        2 
  15  chr15_40904077     HCab    A    G        0      0        2 
  15  chr15_40904077     HPrz    A    G        0      0        2 
  15  chr15_40904077     ZBoe    A    G        0      0        2 
  15  chr15_40904077     ZGre    A    G        0      0        2 
  15  chr15_40904077     ZHar    A    G        1      2        2 
  15  chr15_40904077   Sample    A    G        0      0        2 
  15  chr15_40907628     AAsi    T    C        0      0        2 
  15  chr15_40907628     AKia    T    C        0      0        2 
  15  chr15_40907628     AOna    T    C        0      0        2 
  15  chr15_40907628     ASom    T    C        0      0        2 
  15  chr15_40907628     HCab    T    C        1      2        2 
  15  chr15_40907628     HPrz    T    C        1      2        2 
  15  chr15_40907628     ZBoe    T    C        0      0        2 
  15  chr15_40907628     ZGre    T    C        0      0        2 
  15  chr15_40907628     ZHar    T    C        0      0        2 
  15  chr15_40907628   Sample    T    C        1      2        2 
  15  chr15_40908722     AAsi    G    A        0      0        2 
  15  chr15_40908722     AKia    G    A        0      0        2 
  15  chr15_40908722     AOna    G    A        0      0        2 
  15  chr15_40908722     ASom    G    A        0      0        2 
  15  chr15_40908722     HCab    G    A        1      2        2 
  15  chr15_40908722     HPrz    G    A        1      2        2 
  15  chr15_40908722     ZBoe    G    A        0      0        2 
  15  chr15_40908722     ZGre    G    A        0      0        2 
  15  chr15_40908722     ZHar    G    A        0      0        2 
  15  chr15_40908722   Sample    G    A        1      2        2 
  15  chr15_40914229     AAsi    A    C        1      2        2 
  15  chr15_40914229     AKia    A    C        0      0        2 
  15  chr15_40914229     AOna    A    C        0      0        2 
  15  chr15_40914229     ASom    A    C        1      2        2 
  15  chr15_40914229     HCab    A    C        0      0        2 
  15  chr15_40914229     HPrz    A    C        0      0        2 
  15  chr15_40914229     ZBoe    A    C        0      0        2 
  15  chr15_40914229     ZGre    A    C        0      0        2 
  15  chr15_40914229     ZHar    A    C        0      0        2 
  15  chr15_40914229   Sample    A    C        0      0        2 
  15  chr15_40914628     AAsi    T    C        0      0        2 
  15  chr15_40914628     AKia    T    C        0      0        2 
  15  chr15_40914628     AOna    T    C        0      0        2 
  15  chr15_40914628     ASom    T    C        0      0        2 
  15  chr15_40914628     HCab    T    C        1      2        2 
  15  chr15_40914628     HPrz    T    C        1      2        2 
  15  chr15_40914628     ZBoe    T    C        0      0        2 
  15  chr15_40914628     ZGre    T    C        0      0        2 
  15  chr15_40914628     ZHar    T    C        0      0        2 
  15  chr15_40914628   Sample    T    C        1      2        2 
  15  chr15_40915600     AAsi    C    T        0      0        2 
  15  chr15_40915600     AKia    C    T        0      0        2 
  15  chr15_40915600     AOna    C    T        0      0        2 
  15  chr15_40915600     ASom    C    T        0      0        2 
  15  chr15_40915600     HCab    C    T        1      2        2 
  15  chr15_40915600     HPrz    C    T        1      2        2 
  15  chr15_40915600     ZBoe    C    T        0      0        2 
  15  chr15_40915600     ZGre    C    T        0      0        2 
  15  chr15_40915600     ZHar    C    T        0      0        2 
  15  chr15_40915600   Sample    C    T        1      2        2 
  15  chr15_40915842     AAsi    A    G        0      0        2 
  15  chr15_40915842     AKia    A    G        0      0        2 
  15  chr15_40915842     AOna    A    G        0      0        2 
  15  chr15_40915842     ASom    A    G        0      0        2 
  15  chr15_40915842     HCab    A    G        1      2        2 
  15  chr15_40915842     HPrz    A    G        1      2        2 
  15  chr15_40915842     ZBoe    A    G        0      0        2 
  15  chr15_40915842     ZGre    A    G        0      0        2 
  15  chr15_40915842     ZHar    A    G        0      0        2 
  15  chr15_40915842   Sample    A    G        1      2        2 
  15  chr15_40916801     AAsi    T    C        0      0        2 
  15  chr15_40916801     AKia    T    C        0      0        2 
  15  chr15_40916801     AOna    T    C        0      0        2 
  15  chr15_40916801     ASom    T    C        0      0        2 
  15  chr15_40916801     HCab    T    C        1      2        2 
  15  chr15_40916801     HPrz    T    C        1      2        2 
  15  chr15_40916801     ZBoe    T    C        0      0        2 
  15  chr15_40916801     ZGre    T    C        0      0        2 
  15  chr15_40916801     ZHar    T    C        0      0        2 
  15  chr15_40916801   Sample    T    C        1      2        2 
  15  chr15_40918540     AAsi    T    A        0      0        2 
  15  chr15_40918540     AKia    T    A        0      0        2 
  15  chr15_40918540     AOna    T    A        0      0        2 
  15  chr15_40918540     ASom    T    A        0      0        2 
  15  chr15_40918540     HCab    T    A        0      0        2 
  15  chr15_40918540     HPrz    T    A        0      0        2 
  15  chr15_40918540     ZBoe    T    A        0      0        2 
  15  chr15_40918540     ZGre    T    A        0      0        2 
  15  chr15_40918540     ZHar    T    A      0.5      1        2 
  15  chr15_40918540   Sample    T    A        0      0        2 
  15  chr15_40926970     AAsi    G    A        0      0        2 
  15  chr15_40926970     AKia    G    A        0      0        2 
  15  chr15_40926970     AOna    G    A        0      0        2 
  15  chr15_40926970     ASom    G    A        0      0        2 
  15  chr15_40926970     HCab    G    A        0      0        2 
  15  chr15_40926970     HPrz    G    A        0      0        2 
  15  chr15_40926970     ZBoe    G    A      0.5      1        2 
  15  chr15_40926970     ZGre    G    A        0      0        2 
  15  chr15_40926970     ZHar    G    A        0      0        2 
  15  chr15_40926970   Sample    G    A        0      0        2 
  15  chr15_40929468     AAsi    G    T        0      0        2 
  15  chr15_40929468     AKia    G    T        0      0        2 
  15  chr15_40929468     AOna    G    T        0      0        2 
  15  chr15_40929468     ASom    G    T        0      0        2 
  15  chr15_40929468     HCab    G    T        0      0        2 
  15  chr15_40929468     HPrz    G    T        0      0        2 
  15  chr15_40929468     ZBoe    G    T        0      0        2 
  15  chr15_40929468     ZGre    G    T        0      0        2 
  15  chr15_40929468     ZHar    G    T        1      2        2 
  15  chr15_40929468   Sample    G    T        0      0        2 
  15  chr15_40931678     AAsi    A    C        0      0        2 
  15  chr15_40931678     AKia    A    C        0      0        2 
  15  chr15_40931678     AOna    A    C        0      0        2 
  15  chr15_40931678     ASom    A    C        0      0        2 
  15  chr15_40931678     HCab    A    C        1      2        2 
  15  chr15_40931678     HPrz    A    C        1      2        2 
  15  chr15_40931678     ZBoe    A    C        0      0        2 
  15  chr15_40931678     ZGre    A    C        0      0        2 
  15  chr15_40931678     ZHar    A    C        0      0        2 
  15  chr15_40931678   Sample    A    C        1      2        2 
  15  chr15_40937871     AAsi    C    T        0      0        2 
  15  chr15_40937871     AKia    C    T        0      0        2 
  15  chr15_40937871     AOna    C    T        0      0        2 
  15  chr15_40937871     ASom    C    T        0      0        2 
  15  chr15_40937871     HCab    C    T        1      2        2 
  15  chr15_40937871     HPrz    C    T        1      2        2 
  15  chr15_40937871     ZBoe    C    T        0      0        2 
  15  chr15_40937871     ZGre    C    T        0      0        2 
  15  chr15_40937871     ZHar    C    T        0      0        2 
  15  chr15_40937871   Sample    C    T        1      2        2 
  15  chr15_40940510     AAsi    C    A        0      0        2 
  15  chr15_40940510     AKia    C    A        0      0        2 
  15  chr15_40940510     AOna    C    A        0      0        2 
  15  chr15_40940510     ASom    C    A        0      0        2 
  15  chr15_40940510     HCab    C    A        0      0        2 
  15  chr15_40940510     HPrz    C    A        0      0        2 
  15  chr15_40940510     ZBoe    C    A        0      0        2 
  15  chr15_40940510     ZGre    C    A        1      2        2 
  15  chr15_40940510     ZHar    C    A        0      0        2 
  15  chr15_40940510   Sample    C    A        0      0        2 
  15  chr15_40940604     AAsi    C    T        1      2        2 
  15  chr15_40940604     AKia    C    T        0      0        2 
  15  chr15_40940604     AOna    C    T        0      0        2 
  15  chr15_40940604     ASom    C    T        1      2        2 
  15  chr15_40940604     HCab    C    T        0      0        2 
  15  chr15_40940604     HPrz    C    T        0      0        2 
  15  chr15_40940604     ZBoe    C    T        0      0        2 
  15  chr15_40940604     ZGre    C    T        0      0        2 
  15  chr15_40940604     ZHar    C    T        0      0        2 
  15  chr15_40940604   Sample    C    T        0      0        2 
  15  chr15_40941970     AAsi    G    A        0      0        2 
  15  chr15_40941970     AKia    G    A        0      0        2 
  15  chr15_40941970     AOna    G    A        0      0        2 
  15  chr15_40941970     ASom    G    A        0      0        2 
  15  chr15_40941970     HCab    G    A        1      2        2 
  15  chr15_40941970     HPrz    G    A        1      2        2 
  15  chr15_40941970     ZBoe    G    A        0      0        2 
  15  chr15_40941970     ZGre    G    A        0      0        2 
  15  chr15_40941970     ZHar    G    A        0      0        2 
  15  chr15_40941970   Sample    G    A        1      2        2 
  15  chr15_40941980     AAsi    T    C        0      0        2 
  15  chr15_40941980     AKia    T    C        0      0        2 
  15  chr15_40941980     AOna    T    C        0      0        2 
  15  chr15_40941980     ASom    T    C        0      0        2 
  15  chr15_40941980     HCab    T    C        0      0        2 
  15  chr15_40941980     HPrz    T    C        0      0        2 
  15  chr15_40941980     ZBoe    T    C        0      0        2 
  15  chr15_40941980     ZGre    T    C        0      0        2 
  15  chr15_40941980     ZHar    T    C      0.5      1        2 
  15  chr15_40941980   Sample    T    C        0      0        2 
  15  chr15_40942264     AAsi    G    A        1      2        2 
  15  chr15_40942264     AKia    G    A      0.5      1        2 
  15  chr15_40942264     AOna    G    A      0.5      1        2 
  15  chr15_40942264     ASom    G    A        1      2        2 
  15  chr15_40942264     HCab    G    A        0      0        2 
  15  chr15_40942264     HPrz    G    A        0      0        2 
  15  chr15_40942264     ZBoe    G    A        0      0        2 
  15  chr15_40942264     ZGre    G    A        0      0        2 
  15  chr15_40942264     ZHar    G    A        0      0        2 
  15  chr15_40942264   Sample    G    A        0      0        2 
  15  chr15_40944980     AAsi    A    G        0      0        2 
  15  chr15_40944980     AKia    A    G        0      0        2 
  15  chr15_40944980     AOna    A    G        0      0        2 
  15  chr15_40944980     ASom    A    G        0      0        2 
  15  chr15_40944980     HCab    A    G        0      0        2 
  15  chr15_40944980     HPrz    A    G        0      0        2 
  15  chr15_40944980     ZBoe    A    G        0      0        2 
  15  chr15_40944980     ZGre    A    G        0      0        2 
  15  chr15_40944980     ZHar    A    G      0.5      1        2 
  15  chr15_40944980   Sample    A    G        0      0        2 
  15  chr15_40951634     AAsi    G    A        0      0        2 
  15  chr15_40951634     AKia    G    A        0      0        2 
  15  chr15_40951634     AOna    G    A        0      0        2 
  15  chr15_40951634     ASom    G    A        0      0        2 
  15  chr15_40951634     HCab    G    A        1      2        2 
  15  chr15_40951634     HPrz    G    A        1      2        2 
  15  chr15_40951634     ZBoe    G    A        0      0        2 
  15  chr15_40951634     ZGre    G    A        0      0        2 
  15  chr15_40951634     ZHar    G    A        0      0        2 
  15  chr15_40951634   Sample    G    A        1      2        2 
  15  chr15_40952214     AAsi    T    G        0      0        2 
  15  chr15_40952214     AKia    T    G        0      0        2 
  15  chr15_40952214     AOna    T    G        0      0        2 
  15  chr15_40952214     ASom    T    G        0      0        2 
  15  chr15_40952214     HCab    T    G        1      2        2 
  15  chr15_40952214     HPrz    T    G        1      2        2 
  15  chr15_40952214     ZBoe    T    G        0      0        2 
  15  chr15_40952214     ZGre    T    G        0      0        2 
  15  chr15_40952214     ZHar    T    G        0      0        2 
  15  chr15_40952214   Sample    T    G        1      2        2 
  15  chr15_40954123     AAsi    G    A        0      0        2 
  15  chr15_40954123     AKia    G    A        1      2        2 
  15  chr15_40954123     AOna    G    A      0.5      1        2 
  15  chr15_40954123     ASom    G    A        0      0        2 
  15  chr15_40954123     HCab    G    A        0      0        2 
  15  chr15_40954123     HPrz    G    A        0      0        2 
  15  chr15_40954123     ZBoe    G    A        0      0        2 
  15  chr15_40954123     ZGre    G    A        0      0        2 
  15  chr15_40954123     ZHar    G    A        0      0        2 
  15  chr15_40954123   Sample    G    A        0      0        2 
  15  chr15_40956559     AAsi    C    G        0      0        2 
  15  chr15_40956559     AKia    C    G        0      0        2 
  15  chr15_40956559     AOna    C    G      0.5      1        2 
  15  chr15_40956559     ASom    C    G        0      0        2 
  15  chr15_40956559     HCab    C    G        0      0        2 
  15  chr15_40956559     HPrz    C    G        0      0        2 
  15  chr15_40956559     ZBoe    C    G        0      0        2 
  15  chr15_40956559     ZGre    C    G        0      0        2 
  15  chr15_40956559     ZHar    C    G        0      0        2 
  15  chr15_40956559   Sample    C    G        0      0        2 
  15  chr15_40958367     AAsi    T    C        0      0        2 
  15  chr15_40958367     AKia    T    C        1      2        2 
  15  chr15_40958367     AOna    T    C        0      0        2 
  15  chr15_40958367     ASom    T    C        0      0        2 
  15  chr15_40958367     HCab    T    C        0      0        2 
  15  chr15_40958367     HPrz    T    C        0      0        2 
  15  chr15_40958367     ZBoe    T    C        0      0        2 
  15  chr15_40958367     ZGre    T    C        0      0        2 
  15  chr15_40958367     ZHar    T    C        0      0        2 
  15  chr15_40958367   Sample    T    C        0      0        2 
  15  chr15_40966950     AAsi    T    C        0      0        2 
  15  chr15_40966950     AKia    T    C        0      0        2 
  15  chr15_40966950     AOna    T    C        0      0        2 
  15  chr15_40966950     ASom    T    C        0      0        2 
  15  chr15_40966950     HCab    T    C        0      0        2 
  15  chr15_40966950     HPrz    T    C        0      0        2 
  15  chr15_40966950     ZBoe    T    C        0      0        2 
  15  chr15_40966950     ZGre    T    C        1      2        2 
  15  chr15_40966950     ZHar    T    C        0      0        2 
  15  chr15_40966950   Sample    T    C        0      0        2 
  15  chr15_40970409     AAsi    C    A        1      2        2 
  15  chr15_40970409     AKia    C    A        0      0        2 
  15  chr15_40970409     AOna    C    A        0      0        2 
  15  chr15_40970409     ASom    C    A        1      2        2 
  15  chr15_40970409     HCab    C    A        0      0        2 
  15  chr15_40970409     HPrz    C    A        0      0        2 
  15  chr15_40970409     ZBoe    C    A        0      0        2 
  15  chr15_40970409     ZGre    C    A        0      0        2 
  15  chr15_40970409     ZHar    C    A        0      0        2 
  15  chr15_40970409   Sample    C    A        0      0        2 
  15  chr15_40975995     AAsi    A    G        0      0        2 
  15  chr15_40975995     AKia    A    G        0      0        2 
  15  chr15_40975995     AOna    A    G        0      0        2 
  15  chr15_40975995     ASom    A    G        0      0        2 
  15  chr15_40975995     HCab    A    G        1      2        2 
  15  chr15_40975995     HPrz    A    G        1      2        2 
  15  chr15_40975995     ZBoe    A    G        0      0        2 
  15  chr15_40975995     ZGre    A    G        0      0        2 
  15  chr15_40975995     ZHar    A    G        0      0        2 
  15  chr15_40975995   Sample    A    G        1      2        2 
  15  chr15_40979650     AAsi    G    A        0      0        2 
  15  chr15_40979650     AKia    G    A        0      0        2 
  15  chr15_40979650     AOna    G    A        0      0        2 
  15  chr15_40979650     ASom    G    A        0      0        2 
  15  chr15_40979650     HCab    G    A        1      2        2 
  15  chr15_40979650     HPrz    G    A        1      2        2 
  15  chr15_40979650     ZBoe    G    A        0      0        2 
  15  chr15_40979650     ZGre    G    A        0      0        2 
  15  chr15_40979650     ZHar    G    A        0      0        2 
  15  chr15_40979650   Sample    G    A        1      2        2 
  15  chr15_40996641     AAsi    A    G        0      0        2 
  15  chr15_40996641     AKia    A    G        0      0        2 
  15  chr15_40996641     AOna    A    G        0      0        2 
  15  chr15_40996641     ASom    A    G        0      0        2 
  15  chr15_40996641     HCab    A    G        1      2        2 
  15  chr15_40996641     HPrz    A    G        1      2        2 
  15  chr15_40996641     ZBoe    A    G        0      0        2 
  15  chr15_40996641     ZGre    A    G        0      0        2 
  15  chr15_40996641     ZHar    A    G        0      0        2 
  15  chr15_40996641   Sample    A    G        1      2        2 
  15  chr15_40997369     AAsi    A    G        0      0        2 
  15  chr15_40997369     AKia    A    G        0      0        2 
  15  chr15_40997369     AOna    A    G        0      0        2 
  15  chr15_40997369     ASom    A    G        0      0        2 
  15  chr15_40997369     HCab    A    G        0      0        2 
  15  chr15_40997369     HPrz    A    G        0      0        2 
  15  chr15_40997369     ZBoe    A    G      0.5      1        2 
  15  chr15_40997369     ZGre    A    G        0      0        2 
  15  chr15_40997369     ZHar    A    G        0      0        2 
  15  chr15_40997369   Sample    A    G        0      0        2 
  15  chr15_40997474     AAsi    T    C        0      0        2 
  15  chr15_40997474     AKia    T    C        1      2        2 
  15  chr15_40997474     AOna    T    C        1      2        2 
  15  chr15_40997474     ASom    T    C        0      0        2 
  15  chr15_40997474     HCab    T    C        0      0        2 
  15  chr15_40997474     HPrz    T    C        0      0        2 
  15  chr15_40997474     ZBoe    T    C        0      0        2 
  15  chr15_40997474     ZGre    T    C        1      2        2 
  15  chr15_40997474     ZHar    T    C        0      0        2 
  15  chr15_40997474   Sample    T    C        0      0        2 
  15  chr15_40999056     AAsi    C    T        0      0        2 
  15  chr15_40999056     AKia    C    T        0      0        2 
  15  chr15_40999056     AOna    C    T        0      0        2 
  15  chr15_40999056     ASom    C    T        0      0        2 
  15  chr15_40999056     HCab    C    T        1      2        2 
  15  chr15_40999056     HPrz    C    T        1      2        2 
  15  chr15_40999056     ZBoe    C    T        0      0        2 
  15  chr15_40999056     ZGre    C    T        0      0        2 
  15  chr15_40999056     ZHar    C    T        0      0        2 
  15  chr15_40999056   Sample    C    T        1      2        2 
  15  chr15_41000462     AAsi    A    G        0      0        2 
  15  chr15_41000462     AKia    A    G        0      0        2 
  15  chr15_41000462     AOna    A    G        0      0        2 
  15  chr15_41000462     ASom    A    G        0      0        2 
  15  chr15_41000462     HCab    A    G        0      0        2 
  15  chr15_41000462     HPrz    A    G        0      0        2 
  15  chr15_41000462     ZBoe    A    G        0      0        2 
  15  chr15_41000462     ZGre    A    G        0      0        2 
  15  chr15_41000462     ZHar    A    G        1      2        2 
  15  chr15_41000462   Sample    A    G        0      0        2 
  15  chr15_41002995     AAsi    G    A        0      0        2 
  15  chr15_41002995     AKia    G    A        0      0        2 
  15  chr15_41002995     AOna    G    A        0      0        2 
  15  chr15_41002995     ASom    G    A        0      0        2 
  15  chr15_41002995     HCab    G    A        1      2        2 
  15  chr15_41002995     HPrz    G    A        1      2        2 
  15  chr15_41002995     ZBoe    G    A        0      0        2 
  15  chr15_41002995     ZGre    G    A        0      0        2 
  15  chr15_41002995     ZHar    G    A        0      0        2 
  15  chr15_41002995   Sample    G    A        1      2        2 
  15  chr15_41004310     AAsi    T    G        0      0        2 
  15  chr15_41004310     AKia    T    G        0      0        2 
  15  chr15_41004310     AOna    T    G        0      0        2 
  15  chr15_41004310     ASom    T    G        0      0        2 
  15  chr15_41004310     HCab    T    G        0      0        2 
  15  chr15_41004310     HPrz    T    G      0.5      1        2 
  15  chr15_41004310     ZBoe    T    G        0      0        2 
  15  chr15_41004310     ZGre    T    G        0      0        2 
  15  chr15_41004310     ZHar    T    G        0      0        2 
  15  chr15_41004310   Sample    T    G        0      0        2 
  15  chr15_41008039     AAsi    A    G        0      0        2 
  15  chr15_41008039     AKia    A    G        0      0        2 
  15  chr15_41008039     AOna    A    G        0      0        2 
  15  chr15_41008039     ASom    A    G        0      0        2 
  15  chr15_41008039     HCab    A    G        1      2        2 
  15  chr15_41008039     HPrz    A    G        1      2        2 
  15  chr15_41008039     ZBoe    A    G        0      0        2 
  15  chr15_41008039     ZGre    A    G        0      0        2 
  15  chr15_41008039     ZHar    A    G        0      0        2 
  15  chr15_41008039   Sample    A    G        1      2        2 
  15  chr15_41012532     AAsi    A    C        0      0        2 
  15  chr15_41012532     AKia    A    C        0      0        2 
  15  chr15_41012532     AOna    A    C        0      0        2 
  15  chr15_41012532     ASom    A    C        0      0        2 
  15  chr15_41012532     HCab    A    C        0      0        2 
  15  chr15_41012532     HPrz    A    C      0.5      1        2 
  15  chr15_41012532     ZBoe    A    C        0      0        2 
  15  chr15_41012532     ZGre    A    C        0      0        2 
  15  chr15_41012532     ZHar    A    C        0      0        2 
  15  chr15_41012532   Sample    A    C        0      0        2 
  15  chr15_41018026     AAsi    A    G        0      0        2 
  15  chr15_41018026     AKia    A    G        0      0        2 
  15  chr15_41018026     AOna    A    G        0      0        2 
  15  chr15_41018026     ASom    A    G        0      0        2 
  15  chr15_41018026     HCab    A    G        0      0        2 
  15  chr15_41018026     HPrz    A    G      0.5      1        2 
  15  chr15_41018026     ZBoe    A    G        0      0        2 
  15  chr15_41018026     ZGre    A    G        0      0        2 
  15  chr15_41018026     ZHar    A    G        0      0        2 
  15  chr15_41018026   Sample    A    G        0      0        2 
  15  chr15_41019469     AAsi    T    C        0      0        2 
  15  chr15_41019469     AKia    T    C        0      0        2 
  15  chr15_41019469     AOna    T    C        0      0        2 
  15  chr15_41019469     ASom    T    C      0.5      1        2 
  15  chr15_41019469     HCab    T    C        0      0        2 
  15  chr15_41019469     HPrz    T    C        0      0        2 
  15  chr15_41019469     ZBoe    T    C        0      0        2 
  15  chr15_41019469     ZGre    T    C        0      0        2 
  15  chr15_41019469     ZHar    T    C        0      0        2 
  15  chr15_41019469   Sample    T    C        0      0        2 
  15  chr15_41020712     AAsi    T    C        1      2        2 
  15  chr15_41020712     AKia    T    C        1      2        2 
  15  chr15_41020712     AOna    T    C        1      2        2 
  15  chr15_41020712     ASom    T    C        1      2        2 
  15  chr15_41020712     HCab    T    C        0      0        2 
  15  chr15_41020712     HPrz    T    C        0      0        2 
  15  chr15_41020712     ZBoe    T    C        0      0        2 
  15  chr15_41020712     ZGre    T    C        0      0        2 
  15  chr15_41020712     ZHar    T    C        0      0        2 
  15  chr15_41020712   Sample    T    C        0      0        2 
  15  chr15_41031809     AAsi    T    C        0      0        2 
  15  chr15_41031809     AKia    T    C        0      0        2 
  15  chr15_41031809     AOna    T    C        0      0        2 
  15  chr15_41031809     ASom    T    C        0      0        2 
  15  chr15_41031809     HCab    T    C        1      2        2 
  15  chr15_41031809     HPrz    T    C        1      2        2 
  15  chr15_41031809     ZBoe    T    C        0      0        2 
  15  chr15_41031809     ZGre    T    C        0      0        2 
  15  chr15_41031809     ZHar    T    C        0      0        2 
  15  chr15_41031809   Sample    T    C        1      2        2 
  15  chr15_41033079     AAsi    G    A        0      0        2 
  15  chr15_41033079     AKia    G    A        0      0        2 
  15  chr15_41033079     AOna    G    A        0      0        2 
  15  chr15_41033079     ASom    G    A        0      0        2 
  15  chr15_41033079     HCab    G    A        1      2        2 
  15  chr15_41033079     HPrz    G    A        1      2        2 
  15  chr15_41033079     ZBoe    G    A        0      0        2 
  15  chr15_41033079     ZGre    G    A        0      0        2 
  15  chr15_41033079     ZHar    G    A        0      0        2 
  15  chr15_41033079   Sample    G    A        1      2        2 
  15  chr15_41042423     AAsi    C    T        0      0        2 
  15  chr15_41042423     AKia    C    T        0      0        2 
  15  chr15_41042423     AOna    C    T        0      0        2 
  15  chr15_41042423     ASom    C    T        0      0        2 
  15  chr15_41042423     HCab    C    T        1      2        2 
  15  chr15_41042423     HPrz    C    T        1      2        2 
  15  chr15_41042423     ZBoe    C    T        0      0        2 
  15  chr15_41042423     ZGre    C    T        0      0        2 
  15  chr15_41042423     ZHar    C    T        0      0        2 
  15  chr15_41042423   Sample    C    T        1      2        2 
  15  chr15_41048154     AAsi    A    C        0      0        2 
  15  chr15_41048154     AKia    A    C        1      2        2 
  15  chr15_41048154     AOna    A    C        1      2        2 
  15  chr15_41048154     ASom    A    C        0      0        2 
  15  chr15_41048154     HCab    A    C        0      0        2 
  15  chr15_41048154     HPrz    A    C        0      0        2 
  15  chr15_41048154     ZBoe    A    C        0      0        2 
  15  chr15_41048154     ZGre    A    C        0      0        2 
  15  chr15_41048154     ZHar    A    C        0      0        2 
  15  chr15_41048154   Sample    A    C        0      0        2 
  15  chr15_41053213     AAsi    T    G        0      0        2 
  15  chr15_41053213     AKia    T    G        1      2        2 
  15  chr15_41053213     AOna    T    G      0.5      1        2 
  15  chr15_41053213     ASom    T    G        0      0        2 
  15  chr15_41053213     HCab    T    G        0      0        2 
  15  chr15_41053213     HPrz    T    G        0      0        2 
  15  chr15_41053213     ZBoe    T    G        0      0        2 
  15  chr15_41053213     ZGre    T    G        0      0        2 
  15  chr15_41053213     ZHar    T    G        0      0        2 
  15  chr15_41053213   Sample    T    G        0      0        2 
  15  chr15_41056306     AAsi    C    T        0      0        2 
  15  chr15_41056306     AKia    C    T        0      0        2 
  15  chr15_41056306     AOna    C    T        0      0        2 
  15  chr15_41056306     ASom    C    T        0      0        2 
  15  chr15_41056306     HCab    C    T        0      0        2 
  15  chr15_41056306     HPrz    C    T      0.5      1        2 
  15  chr15_41056306     ZBoe    C    T        0      0        2 
  15  chr15_41056306     ZGre    C    T        0      0        2 
  15  chr15_41056306     ZHar    C    T        0      0        2 
  15  chr15_41056306   Sample    C    T        0      0        2 
  15  chr15_41057878     AAsi    G    T        1      2        2 
  15  chr15_41057878     AKia    G    T        1      2        2 
  15  chr15_41057878     AOna    G    T        1      2        2 
  15  chr15_41057878     ASom    G    T        1      2        2 
  15  chr15_41057878     HCab    G    T        0      0        2 
  15  chr15_41057878     HPrz    G    T        0      0        2 
  15  chr15_41057878     ZBoe    G    T        0      0        2 
  15  chr15_41057878     ZGre    G    T        0      0        2 
  15  chr15_41057878     ZHar    G    T        0      0        2 
  15  chr15_41057878   Sample    G    T        0      0        2 
  15  chr15_41058063     AAsi    C    A        0      0        2 
  15  chr15_41058063     AKia    C    A        0      0        2 
  15  chr15_41058063     AOna    C    A        0      0        2 
  15  chr15_41058063     ASom    C    A        0      0        2 
  15  chr15_41058063     HCab    C    A        1      2        2 
  15  chr15_41058063     HPrz    C    A        1      2        2 
  15  chr15_41058063     ZBoe    C    A        0      0        2 
  15  chr15_41058063     ZGre    C    A        0      0        2 
  15  chr15_41058063     ZHar    C    A        0      0        2 
  15  chr15_41058063   Sample    C    A        1      2        2 
  15  chr15_41062044     AAsi    T    A        0      0        2 
  15  chr15_41062044     AKia    T    A        0      0        2 
  15  chr15_41062044     AOna    T    A        0      0        2 
  15  chr15_41062044     ASom    T    A        0      0        2 
  15  chr15_41062044     HCab    T    A        0      0        2 
  15  chr15_41062044     HPrz    T    A        0      0        2 
  15  chr15_41062044     ZBoe    T    A        0      0        2 
  15  chr15_41062044     ZGre    T    A      0.5      1        2 
  15  chr15_41062044     ZHar    T    A        0      0        2 
  15  chr15_41062044   Sample    T    A        0      0        2 
  15  chr15_41062889     AAsi    C    G        0      0        2 
  15  chr15_41062889     AKia    C    G        0      0        2 
  15  chr15_41062889     AOna    C    G        0      0        2 
  15  chr15_41062889     ASom    C    G        0      0        2 
  15  chr15_41062889     HCab    C    G        1      2        2 
  15  chr15_41062889     HPrz    C    G        1      2        2 
  15  chr15_41062889     ZBoe    C    G        0      0        2 
  15  chr15_41062889     ZGre    C    G        0      0        2 
  15  chr15_41062889     ZHar    C    G        0      0        2 
  15  chr15_41062889   Sample    C    G        1      2        2 
  15  chr15_41071579     AAsi    C    T        0      0        2 
  15  chr15_41071579     AKia    C    T        0      0        2 
  15  chr15_41071579     AOna    C    T        0      0        2 
  15  chr15_41071579     ASom    C    T        0      0        2 
  15  chr15_41071579     HCab    C    T        1      2        2 
  15  chr15_41071579     HPrz    C    T        1      2        2 
  15  chr15_41071579     ZBoe    C    T        0      0        2 
  15  chr15_41071579     ZGre    C    T        0      0        2 
  15  chr15_41071579     ZHar    C    T        0      0        2 
  15  chr15_41071579   Sample    C    T        1      2        2 
  15  chr15_41074648     AAsi    A    G      0.5      1        2 
  15  chr15_41074648     AKia    A    G        0      0        2 
  15  chr15_41074648     AOna    A    G        0      0        2 
  15  chr15_41074648     ASom    A    G        0      0        2 
  15  chr15_41074648     HCab    A    G        0      0        2 
  15  chr15_41074648     HPrz    A    G        0      0        2 
  15  chr15_41074648     ZBoe    A    G        0      0        2 
  15  chr15_41074648     ZGre    A    G        0      0        2 
  15  chr15_41074648     ZHar    A    G        0      0        2 
  15  chr15_41074648   Sample    A    G        0      0        2 
  15  chr15_41077685     AAsi    A    G        0      0        2 
  15  chr15_41077685     AKia    A    G        0      0        2 
  15  chr15_41077685     AOna    A    G        0      0        2 
  15  chr15_41077685     ASom    A    G        0      0        2 
  15  chr15_41077685     HCab    A    G        0      0        2 
  15  chr15_41077685     HPrz    A    G        0      0        2 
  15  chr15_41077685     ZBoe    A    G        0      0        2 
  15  chr15_41077685     ZGre    A    G        1      2        2 
  15  chr15_41077685     ZHar    A    G        0      0        2 
  15  chr15_41077685   Sample    A    G        0      0        2 
  15  chr15_41078639     AAsi    G    A        0      0        2 
  15  chr15_41078639     AKia    G    A        0      0        2 
  15  chr15_41078639     AOna    G    A        0      0        2 
  15  chr15_41078639     ASom    G    A        0      0        2 
  15  chr15_41078639     HCab    G    A      0.5      1        2 
  15  chr15_41078639     HPrz    G    A        0      0        2 
  15  chr15_41078639     ZBoe    G    A        0      0        2 
  15  chr15_41078639     ZGre    G    A        0      0        2 
  15  chr15_41078639     ZHar    G    A        0      0        2 
  15  chr15_41078639   Sample    G    A        0      0        2 
  15  chr15_41084712     AAsi    A    G        0      0        2 
  15  chr15_41084712     AKia    A    G        0      0        2 
  15  chr15_41084712     AOna    A    G        0      0        2 
  15  chr15_41084712     ASom    A    G        0      0        2 
  15  chr15_41084712     HCab    A    G      0.5      1        2 
  15  chr15_41084712     HPrz    A    G      0.5      1        2 
  15  chr15_41084712     ZBoe    A    G        0      0        2 
  15  chr15_41084712     ZGre    A    G        0      0        2 
  15  chr15_41084712     ZHar    A    G        0      0        2 
  15  chr15_41084712   Sample    A    G        1      2        2 
  15  chr15_41085398     AAsi    T    C        0      0        2 
  15  chr15_41085398     AKia    T    C        0      0        2 
  15  chr15_41085398     AOna    T    C        0      0        2 
  15  chr15_41085398     ASom    T    C        0      0        2 
  15  chr15_41085398     HCab    T    C        0      0        2 
  15  chr15_41085398     HPrz    T    C        0      0        2 
  15  chr15_41085398     ZBoe    T    C        0      0        2 
  15  chr15_41085398     ZGre    T    C        0      0        2 
  15  chr15_41085398     ZHar    T    C        1      2        2 
  15  chr15_41085398   Sample    T    C        0      0        2 
  15  chr15_41088899     AAsi    A    C        0      0        2 
  15  chr15_41088899     AKia    A    C        0      0        2 
  15  chr15_41088899     AOna    A    C      0.5      1        2 
  15  chr15_41088899     ASom    A    C        0      0        2 
  15  chr15_41088899     HCab    A    C        0      0        2 
  15  chr15_41088899     HPrz    A    C        0      0        2 
  15  chr15_41088899     ZBoe    A    C        0      0        2 
  15  chr15_41088899     ZGre    A    C        0      0        2 
  15  chr15_41088899     ZHar    A    C        0      0        2 
  15  chr15_41088899   Sample    A    C        0      0        2 
  15  chr15_41090274     AAsi    T    C        0      0        2 
  15  chr15_41090274     AKia    T    C        0      0        2 
  15  chr15_41090274     AOna    T    C        0      0        2 
  15  chr15_41090274     ASom    T    C        0      0        2 
  15  chr15_41090274     HCab    T    C        0      0        2 
  15  chr15_41090274     HPrz    T    C        0      0        2 
  15  chr15_41090274     ZBoe    T    C      0.5      1        2 
  15  chr15_41090274     ZGre    T    C        0      0        2 
  15  chr15_41090274     ZHar    T    C        0      0        2 
  15  chr15_41090274   Sample    T    C        0      0        2 
  15  chr15_41094199     AAsi    A    G        1      2        2 
  15  chr15_41094199     AKia    A    G        0      0        2 
  15  chr15_41094199     AOna    A    G        0      0        2 
  15  chr15_41094199     ASom    A    G        0      0        2 
  15  chr15_41094199     HCab    A    G        0      0        2 
  15  chr15_41094199     HPrz    A    G        0      0        2 
  15  chr15_41094199     ZBoe    A    G        0      0        2 
  15  chr15_41094199     ZGre    A    G        0      0        2 
  15  chr15_41094199     ZHar    A    G        0      0        2 
  15  chr15_41094199   Sample    A    G        0      0        2 
  15  chr15_41094617     AAsi    G    C        0      0        2 
  15  chr15_41094617     AKia    G    C        0      0        2 
  15  chr15_41094617     AOna    G    C        0      0        2 
  15  chr15_41094617     ASom    G    C        0      0        2 
  15  chr15_41094617     HCab    G    C        0      0        2 
  15  chr15_41094617     HPrz    G    C        0      0        2 
  15  chr15_41094617     ZBoe    G    C        0      0        2 
  15  chr15_41094617     ZGre    G    C        1      2        2 
  15  chr15_41094617     ZHar    G    C        0      0        2 
  15  chr15_41094617   Sample    G    C        0      0        2 
  15  chr15_41096630     AAsi    G    C        0      0        2 
  15  chr15_41096630     AKia    G    C        0      0        2 
  15  chr15_41096630     AOna    G    C        0      0        2 
  15  chr15_41096630     ASom    G    C        0      0        2 
  15  chr15_41096630     HCab    G    C        1      2        2 
  15  chr15_41096630     HPrz    G    C        1      2        2 
  15  chr15_41096630     ZBoe    G    C        0      0        2 
  15  chr15_41096630     ZGre    G    C        0      0        2 
  15  chr15_41096630     ZHar    G    C        0      0        2 
  15  chr15_41096630   Sample    G    C        1      2        2 
  15  chr15_41103454     AAsi    A    G        0      0        2 
  15  chr15_41103454     AKia    A    G        0      0        2 
  15  chr15_41103454     AOna    A    G      0.5      1        2 
  15  chr15_41103454     ASom    A    G        0      0        2 
  15  chr15_41103454     HCab    A    G        0      0        2 
  15  chr15_41103454     HPrz    A    G        0      0        2 
  15  chr15_41103454     ZBoe    A    G        0      0        2 
  15  chr15_41103454     ZGre    A    G        0      0        2 
  15  chr15_41103454     ZHar    A    G        0      0        2 
  15  chr15_41103454   Sample    A    G        0      0        2 
  15  chr15_41103870     AAsi    C    T        0      0        2 
  15  chr15_41103870     AKia    C    T        0      0        2 
  15  chr15_41103870     AOna    C    T        0      0        2 
  15  chr15_41103870     ASom    C    T        0      0        2 
  15  chr15_41103870     HCab    C    T        0      0        2 
  15  chr15_41103870     HPrz    C    T        0      0        2 
  15  chr15_41103870     ZBoe    C    T        0      0        2 
  15  chr15_41103870     ZGre    C    T        0      0        2 
  15  chr15_41103870     ZHar    C    T      0.5      1        2 
  15  chr15_41103870   Sample    C    T        0      0        2 
  15  chr15_41111279     AAsi    T    C        0      0        2 
  15  chr15_41111279     AKia    T    C      0.5      1        2 
  15  chr15_41111279     AOna    T    C      0.5      1        2 
  15  chr15_41111279     ASom    T    C        0      0        2 
  15  chr15_41111279     HCab    T    C        0      0        2 
  15  chr15_41111279     HPrz    T    C        0      0        2 
  15  chr15_41111279     ZBoe    T    C        0      0        2 
  15  chr15_41111279     ZGre    T    C        0      0        2 
  15  chr15_41111279     ZHar    T    C        0      0        2 
  15  chr15_41111279   Sample    T    C        0      0        2 
  15  chr15_41111649     AAsi    A    G        0      0        2 
  15  chr15_41111649     AKia    A    G        0      0        2 
  15  chr15_41111649     AOna    A    G        1      2        2 
  15  chr15_41111649     ASom    A    G        0      0        2 
  15  chr15_41111649     HCab    A    G        0      0        2 
  15  chr15_41111649     HPrz    A    G        0      0        2 
  15  chr15_41111649     ZBoe    A    G        0      0        2 
  15  chr15_41111649     ZGre    A    G        0      0        2 
  15  chr15_41111649     ZHar    A    G        0      0        2 
  15  chr15_41111649   Sample    A    G        0      0        2 
  15  chr15_41111690     AAsi    T    C        0      0        2 
  15  chr15_41111690     AKia    T    C        0      0        2 
  15  chr15_41111690     AOna    T    C        0      0        2 
  15  chr15_41111690     ASom    T    C        0      0        2 
  15  chr15_41111690     HCab    T    C        1      2        2 
  15  chr15_41111690     HPrz    T    C        1      2        2 
  15  chr15_41111690     ZBoe    T    C        0      0        2 
  15  chr15_41111690     ZGre    T    C        0      0        2 
  15  chr15_41111690     ZHar    T    C        0      0        2 
  15  chr15_41111690   Sample    T    C        1      2        2 
  15  chr15_41111935     AAsi    T    C        0      0        2 
  15  chr15_41111935     AKia    T    C        0      0        2 
  15  chr15_41111935     AOna    T    C        0      0        2 
  15  chr15_41111935     ASom    T    C        0      0        2 
  15  chr15_41111935     HCab    T    C        1      2        2 
  15  chr15_41111935     HPrz    T    C        1      2        2 
  15  chr15_41111935     ZBoe    T    C        0      0        2 
  15  chr15_41111935     ZGre    T    C        0      0        2 
  15  chr15_41111935     ZHar    T    C        0      0        2 
  15  chr15_41111935   Sample    T    C        1      2        2 
  15  chr15_41112930     AAsi    A    G        0      0        2 
  15  chr15_41112930     AKia    A    G        0      0        2 
  15  chr15_41112930     AOna    A    G        0      0        2 
  15  chr15_41112930     ASom    A    G        0      0        2 
  15  chr15_41112930     HCab    A    G        1      2        2 
  15  chr15_41112930     HPrz    A    G        1      2        2 
  15  chr15_41112930     ZBoe    A    G        0      0        2 
  15  chr15_41112930     ZGre    A    G        0      0        2 
  15  chr15_41112930     ZHar    A    G        0      0        2 
  15  chr15_41112930   Sample    A    G        1      2        2 
  15  chr15_41114083     AAsi    A    G        0      0        2 
  15  chr15_41114083     AKia    A    G        0      0        2 
  15  chr15_41114083     AOna    A    G        0      0        2 
  15  chr15_41114083     ASom    A    G        0      0        2 
  15  chr15_41114083     HCab    A    G        0      0        2 
  15  chr15_41114083     HPrz    A    G        0      0        2 
  15  chr15_41114083     ZBoe    A    G        0      0        2 
  15  chr15_41114083     ZGre    A    G        1      2        2 
  15  chr15_41114083     ZHar    A    G        1      2        2 
  15  chr15_41114083   Sample    A    G        0      0        2 
  15  chr15_41117204     AAsi    A    G        0      0        2 
  15  chr15_41117204     AKia    A    G        0      0        2 
  15  chr15_41117204     AOna    A    G        0      0        2 
  15  chr15_41117204     ASom    A    G        0      0        2 
  15  chr15_41117204     HCab    A    G        0      0        2 
  15  chr15_41117204     HPrz    A    G        0      0        2 
  15  chr15_41117204     ZBoe    A    G      0.5      1        2 
  15  chr15_41117204     ZGre    A    G        0      0        2 
  15  chr15_41117204     ZHar    A    G        0      0        2 
  15  chr15_41117204   Sample    A    G        0      0        2 
  15  chr15_41124666     AAsi    G    A        0      0        2 
  15  chr15_41124666     AKia    G    A        0      0        2 
  15  chr15_41124666     AOna    G    A        0      0        2 
  15  chr15_41124666     ASom    G    A        0      0        2 
  15  chr15_41124666     HCab    G    A        1      2        2 
  15  chr15_41124666     HPrz    G    A        1      2        2 
  15  chr15_41124666     ZBoe    G    A        0      0        2 
  15  chr15_41124666     ZGre    G    A        0      0        2 
  15  chr15_41124666     ZHar    G    A        0      0        2 
  15  chr15_41124666   Sample    G    A        1      2        2 
  15  chr15_41125135     AAsi    T    C        1      2        2 
  15  chr15_41125135     AKia    T    C        0      0        2 
  15  chr15_41125135     AOna    T    C        0      0        2 
  15  chr15_41125135     ASom    T    C        1      2        2 
  15  chr15_41125135     HCab    T    C        0      0        2 
  15  chr15_41125135     HPrz    T    C        0      0        2 
  15  chr15_41125135     ZBoe    T    C        0      0        2 
  15  chr15_41125135     ZGre    T    C        0      0        2 
  15  chr15_41125135     ZHar    T    C        0      0        2 
  15  chr15_41125135   Sample    T    C        0      0        2 
  15  chr15_41132633     AAsi    G    C        0      0        2 
  15  chr15_41132633     AKia    G    C        0      0        2 
  15  chr15_41132633     AOna    G    C        0      0        2 
  15  chr15_41132633     ASom    G    C        0      0        2 
  15  chr15_41132633     HCab    G    C        1      2        2 
  15  chr15_41132633     HPrz    G    C        1      2        2 
  15  chr15_41132633     ZBoe    G    C        0      0        2 
  15  chr15_41132633     ZGre    G    C        0      0        2 
  15  chr15_41132633     ZHar    G    C        0      0        2 
  15  chr15_41132633   Sample    G    C        1      2        2 
  15  chr15_41133883     AAsi    G    A        0      0        2 
  15  chr15_41133883     AKia    G    A        1      2        2 
  15  chr15_41133883     AOna    G    A        1      2        2 
  15  chr15_41133883     ASom    G    A        0      0        2 
  15  chr15_41133883     HCab    G    A        0      0        2 
  15  chr15_41133883     HPrz    G    A        0      0        2 
  15  chr15_41133883     ZBoe    G    A        0      0        2 
  15  chr15_41133883     ZGre    G    A        0      0        2 
  15  chr15_41133883     ZHar    G    A        0      0        2 
  15  chr15_41133883   Sample    G    A        0      0        2 
  15  chr15_41139644     AAsi    A    G        0      0        2 
  15  chr15_41139644     AKia    A    G        0      0        2 
  15  chr15_41139644     AOna    A    G        0      0        2 
  15  chr15_41139644     ASom    A    G        0      0        2 
  15  chr15_41139644     HCab    A    G        1      2        2 
  15  chr15_41139644     HPrz    A    G        1      2        2 
  15  chr15_41139644     ZBoe    A    G        0      0        2 
  15  chr15_41139644     ZGre    A    G        0      0        2 
  15  chr15_41139644     ZHar    A    G        0      0        2 
  15  chr15_41139644   Sample    A    G        1      2        2 
  15  chr15_41144746     AAsi    G    A        0      0        2 
  15  chr15_41144746     AKia    G    A        0      0        2 
  15  chr15_41144746     AOna    G    A        0      0        2 
  15  chr15_41144746     ASom    G    A        0      0        2 
  15  chr15_41144746     HCab    G    A        1      2        2 
  15  chr15_41144746     HPrz    G    A        1      2        2 
  15  chr15_41144746     ZBoe    G    A        0      0        2 
  15  chr15_41144746     ZGre    G    A        0      0        2 
  15  chr15_41144746     ZHar    G    A        0      0        2 
  15  chr15_41144746   Sample    G    A        1      2        2 
  15  chr15_41147869     AAsi    G    A        0      0        2 
  15  chr15_41147869     AKia    G    A        0      0        2 
  15  chr15_41147869     AOna    G    A        0      0        2 
  15  chr15_41147869     ASom    G    A        0      0        2 
  15  chr15_41147869     HCab    G    A        1      2        2 
  15  chr15_41147869     HPrz    G    A        1      2        2 
  15  chr15_41147869     ZBoe    G    A        0      0        2 
  15  chr15_41147869     ZGre    G    A        0      0        2 
  15  chr15_41147869     ZHar    G    A        0      0        2 
  15  chr15_41147869   Sample    G    A        1      2        2 
  15  chr15_41149069     AAsi    A    G      0.5      1        2 
  15  chr15_41149069     AKia    A    G        1      2        2 
  15  chr15_41149069     AOna    A    G      0.5      1        2 
  15  chr15_41149069     ASom    A    G        0      0        2 
  15  chr15_41149069     HCab    A    G        0      0        2 
  15  chr15_41149069     HPrz    A    G        0      0        2 
  15  chr15_41149069     ZBoe    A    G        0      0        2 
  15  chr15_41149069     ZGre    A    G        0      0        2 
  15  chr15_41149069     ZHar    A    G        0      0        2 
  15  chr15_41149069   Sample    A    G        0      0        2 
  15  chr15_41155555     AAsi    C    T        0      0        2 
  15  chr15_41155555     AKia    C    T        1      2        2 
  15  chr15_41155555     AOna    C    T        1      2        2 
  15  chr15_41155555     ASom    C    T        0      0        2 
  15  chr15_41155555     HCab    C    T        0      0        2 
  15  chr15_41155555     HPrz    C    T        0      0        2 
  15  chr15_41155555     ZBoe    C    T        0      0        2 
  15  chr15_41155555     ZGre    C    T        0      0        2 
  15  chr15_41155555     ZHar    C    T        0      0        2 
  15  chr15_41155555   Sample    C    T        0      0        2 
  15  chr15_41155596     AAsi    A    T        0      0        2 
  15  chr15_41155596     AKia    A    T        0      0        2 
  15  chr15_41155596     AOna    A    T        0      0        2 
  15  chr15_41155596     ASom    A    T        0      0        2 
  15  chr15_41155596     HCab    A    T        0      0        2 
  15  chr15_41155596     HPrz    A    T        0      0        2 
  15  chr15_41155596     ZBoe    A    T        1      2        2 
  15  chr15_41155596     ZGre    A    T        0      0        2 
  15  chr15_41155596     ZHar    A    T        1      2        2 
  15  chr15_41155596   Sample    A    T        0      0        2 
  15  chr15_41161031     AAsi    T    C        0      0        2 
  15  chr15_41161031     AKia    T    C        1      2        2 
  15  chr15_41161031     AOna    T    C        1      2        2 
  15  chr15_41161031     ASom    T    C        0      0        2 
  15  chr15_41161031     HCab    T    C        0      0        2 
  15  chr15_41161031     HPrz    T    C        0      0        2 
  15  chr15_41161031     ZBoe    T    C        0      0        2 
  15  chr15_41161031     ZGre    T    C        0      0        2 
  15  chr15_41161031     ZHar    T    C        0      0        2 
  15  chr15_41161031   Sample    T    C        0      0        2 
  15  chr15_41163199     AAsi    A    G        0      0        2 
  15  chr15_41163199     AKia    A    G        0      0        2 
  15  chr15_41163199     AOna    A    G        0      0        2 
  15  chr15_41163199     ASom    A    G        0      0        2 
  15  chr15_41163199     HCab    A    G      0.5      1        2 
  15  chr15_41163199     HPrz    A    G      0.5      1        2 
  15  chr15_41163199     ZBoe    A    G        0      0        2 
  15  chr15_41163199     ZGre    A    G        0      0        2 
  15  chr15_41163199     ZHar    A    G        0      0        2 
  15  chr15_41163199   Sample    A    G        1      2        2 
  15  chr15_41175128     AAsi    A    G        0      0        2 
  15  chr15_41175128     AKia    A    G        0      0        2 
  15  chr15_41175128     AOna    A    G        0      0        2 
  15  chr15_41175128     ASom    A    G        0      0        2 
  15  chr15_41175128     HCab    A    G        0      0        2 
  15  chr15_41175128     HPrz    A    G        0      0        2 
  15  chr15_41175128     ZBoe    A    G        0      0        2 
  15  chr15_41175128     ZGre    A    G        0      0        2 
  15  chr15_41175128     ZHar    A    G      0.5      1        2 
  15  chr15_41175128   Sample    A    G        0      0        2 
  15  chr15_41178308     AAsi    A    G        0      0        2 
  15  chr15_41178308     AKia    A    G        0      0        2 
  15  chr15_41178308     AOna    A    G        0      0        2 
  15  chr15_41178308     ASom    A    G        0      0        2 
  15  chr15_41178308     HCab    A    G        0      0        2 
  15  chr15_41178308     HPrz    A    G        0      0        2 
  15  chr15_41178308     ZBoe    A    G      0.5      1        2 
  15  chr15_41178308     ZGre    A    G        0      0        2 
  15  chr15_41178308     ZHar    A    G        0      0        2 
  15  chr15_41178308   Sample    A    G        0      0        2 
  15  chr15_41178897     AAsi    A    G        0      0        2 
  15  chr15_41178897     AKia    A    G        0      0        2 
  15  chr15_41178897     AOna    A    G        0      0        2 
  15  chr15_41178897     ASom    A    G        0      0        2 
  15  chr15_41178897     HCab    A    G        1      2        2 
  15  chr15_41178897     HPrz    A    G        1      2        2 
  15  chr15_41178897     ZBoe    A    G        0      0        2 
  15  chr15_41178897     ZGre    A    G        0      0        2 
  15  chr15_41178897     ZHar    A    G        0      0        2 
  15  chr15_41178897   Sample    A    G        0      0        2 
  15  chr15_41186444     AAsi    A    G        0      0        2 
  15  chr15_41186444     AKia    A    G        0      0        2 
  15  chr15_41186444     AOna    A    G        0      0        2 
  15  chr15_41186444     ASom    A    G        0      0        2 
  15  chr15_41186444     HCab    A    G        0      0        2 
  15  chr15_41186444     HPrz    A    G        0      0        2 
  15  chr15_41186444     ZBoe    A    G        0      0        2 
  15  chr15_41186444     ZGre    A    G      0.5      1        2 
  15  chr15_41186444     ZHar    A    G        0      0        2 
  15  chr15_41186444   Sample    A    G        0      0        2 
  15  chr15_41187352     AAsi    A    G        0      0        2 
  15  chr15_41187352     AKia    A    G        0      0        2 
  15  chr15_41187352     AOna    A    G        0      0        2 
  15  chr15_41187352     ASom    A    G        0      0        2 
  15  chr15_41187352     HCab    A    G        0      0        2 
  15  chr15_41187352     HPrz    A    G      0.5      1        2 
  15  chr15_41187352     ZBoe    A    G        0      0        2 
  15  chr15_41187352     ZGre    A    G        0      0        2 
  15  chr15_41187352     ZHar    A    G        0      0        2 
  15  chr15_41187352   Sample    A    G        0      0        2 
  15  chr15_41189730     AAsi    G    T        0      0        2 
  15  chr15_41189730     AKia    G    T        0      0        2 
  15  chr15_41189730     AOna    G    T        0      0        2 
  15  chr15_41189730     ASom    G    T        0      0        2 
  15  chr15_41189730     HCab    G    T        1      2        2 
  15  chr15_41189730     HPrz    G    T        1      2        2 
  15  chr15_41189730     ZBoe    G    T        0      0        2 
  15  chr15_41189730     ZGre    G    T        0      0        2 
  15  chr15_41189730     ZHar    G    T        0      0        2 
  15  chr15_41189730   Sample    G    T        1      2        2 
  15  chr15_41189771     AAsi    T    C        0      0        2 
  15  chr15_41189771     AKia    T    C        0      0        2 
  15  chr15_41189771     AOna    T    C      0.5      1        2 
  15  chr15_41189771     ASom    T    C        0      0        2 
  15  chr15_41189771     HCab    T    C        0      0        2 
  15  chr15_41189771     HPrz    T    C        0      0        2 
  15  chr15_41189771     ZBoe    T    C        0      0        2 
  15  chr15_41189771     ZGre    T    C        0      0        2 
  15  chr15_41189771     ZHar    T    C        0      0        2 
  15  chr15_41189771   Sample    T    C        0      0        2 
  15  chr15_41198153     AAsi    C    T        0      0        2 
  15  chr15_41198153     AKia    C    T        0      0        2 
  15  chr15_41198153     AOna    C    T        0      0        2 
  15  chr15_41198153     ASom    C    T        0      0        2 
  15  chr15_41198153     HCab    C    T      0.5      1        2 
  15  chr15_41198153     HPrz    C    T        1      2        2 
  15  chr15_41198153     ZBoe    C    T        0      0        2 
  15  chr15_41198153     ZGre    C    T        0      0        2 
  15  chr15_41198153     ZHar    C    T        0      0        2 
  15  chr15_41198153   Sample    C    T        1      2        2 
  15  chr15_41199412     AAsi    T    C        0      0        2 
  15  chr15_41199412     AKia    T    C        0      0        2 
  15  chr15_41199412     AOna    T    C        0      0        2 
  15  chr15_41199412     ASom    T    C        0      0        2 
  15  chr15_41199412     HCab    T    C      0.5      1        2 
  15  chr15_41199412     HPrz    T    C        1      2        2 
  15  chr15_41199412     ZBoe    T    C        0      0        2 
  15  chr15_41199412     ZGre    T    C        0      0        2 
  15  chr15_41199412     ZHar    T    C        0      0        2 
  15  chr15_41199412   Sample    T    C        0      0        2 
  15  chr15_41207899     AAsi    A    G        0      0        2 
  15  chr15_41207899     AKia    A    G        0      0        2 
  15  chr15_41207899     AOna    A    G        0      0        2 
  15  chr15_41207899     ASom    A    G        0      0        2 
  15  chr15_41207899     HCab    A    G        1      2        2 
  15  chr15_41207899     HPrz    A    G        1      2        2 
  15  chr15_41207899     ZBoe    A    G        0      0        2 
  15  chr15_41207899     ZGre    A    G        0      0        2 
  15  chr15_41207899     ZHar    A    G        0      0        2 
  15  chr15_41207899   Sample    A    G        0      0        2 
  15  chr15_41213901     AAsi    T    C        0      0        2 
  15  chr15_41213901     AKia    T    C        0      0        2 
  15  chr15_41213901     AOna    T    C        0      0        2 
  15  chr15_41213901     ASom    T    C        0      0        2 
  15  chr15_41213901     HCab    T    C        1      2        2 
  15  chr15_41213901     HPrz    T    C        1      2        2 
  15  chr15_41213901     ZBoe    T    C        0      0        2 
  15  chr15_41213901     ZGre    T    C        0      0        2 
  15  chr15_41213901     ZHar    T    C        0      0        2 
  15  chr15_41213901   Sample    T    C        0      0        2 
  15  chr15_41216263     AAsi    A    C        0      0        2 
  15  chr15_41216263     AKia    A    C        0      0        2 
  15  chr15_41216263     AOna    A    C        0      0        2 
  15  chr15_41216263     ASom    A    C        0      0        2 
  15  chr15_41216263     HCab    A    C        0      0        2 
  15  chr15_41216263     HPrz    A    C        0      0        2 
  15  chr15_41216263     ZBoe    A    C        0      0        2 
  15  chr15_41216263     ZGre    A    C        1      2        2 
  15  chr15_41216263     ZHar    A    C        0      0        2 
  15  chr15_41216263   Sample    A    C        0      0        2 
  15  chr15_41223684     AAsi    G    A        0      0        2 
  15  chr15_41223684     AKia    G    A        0      0        2 
  15  chr15_41223684     AOna    G    A        0      0        2 
  15  chr15_41223684     ASom    G    A        0      0        2 
  15  chr15_41223684     HCab    G    A        1      2        2 
  15  chr15_41223684     HPrz    G    A        1      2        2 
  15  chr15_41223684     ZBoe    G    A        0      0        2 
  15  chr15_41223684     ZGre    G    A        0      0        2 
  15  chr15_41223684     ZHar    G    A        0      0        2 
  15  chr15_41223684   Sample    G    A        0      0        2 
  15  chr15_41225712     AAsi    C    T        1      2        2 
  15  chr15_41225712     AKia    C    T        0      0        2 
  15  chr15_41225712     AOna    C    T        0      0        2 
  15  chr15_41225712     ASom    C    T        1      2        2 
  15  chr15_41225712     HCab    C    T        0      0        2 
  15  chr15_41225712     HPrz    C    T        0      0        2 
  15  chr15_41225712     ZBoe    C    T        0      0        2 
  15  chr15_41225712     ZGre    C    T        0      0        2 
  15  chr15_41225712     ZHar    C    T        0      0        2 
  15  chr15_41225712   Sample    C    T        0      0        2 
  15  chr15_41236016     AAsi    T    C        0      0        2 
  15  chr15_41236016     AKia    T    C        0      0        2 
  15  chr15_41236016     AOna    T    C        0      0        2 
  15  chr15_41236016     ASom    T    C        0      0        2 
  15  chr15_41236016     HCab    T    C        0      0        2 
  15  chr15_41236016     HPrz    T    C        0      0        2 
  15  chr15_41236016     ZBoe    T    C        0      0        2 
  15  chr15_41236016     ZGre    T    C      0.5      1        2 
  15  chr15_41236016     ZHar    T    C      0.5      1        2 
  15  chr15_41236016   Sample    T    C        0      0        2 
  15  chr15_41239281     AAsi    G    A        0      0        2 
  15  chr15_41239281     AKia    G    A        0      0        2 
  15  chr15_41239281     AOna    G    A        0      0        2 
  15  chr15_41239281     ASom    G    A        0      0        2 
  15  chr15_41239281     HCab    G    A        0      0        2 
  15  chr15_41239281     HPrz    G    A        0      0        2 
  15  chr15_41239281     ZBoe    G    A        1      2        2 
  15  chr15_41239281     ZGre    G    A        1      2        2 
  15  chr15_41239281     ZHar    G    A        1      2        2 
  15  chr15_41239281   Sample    G    A        0      0        2 
  15  chr15_41241934     AAsi    C    T        1      2        2 
  15  chr15_41241934     AKia    C    T        0      0        2 
  15  chr15_41241934     AOna    C    T        0      0        2 
  15  chr15_41241934     ASom    C    T      0.5      1        2 
  15  chr15_41241934     HCab    C    T        0      0        2 
  15  chr15_41241934     HPrz    C    T        0      0        2 
  15  chr15_41241934     ZBoe    C    T        0      0        2 
  15  chr15_41241934     ZGre    C    T        0      0        2 
  15  chr15_41241934     ZHar    C    T        0      0        2 
  15  chr15_41241934   Sample    C    T        0      0        2 
  15  chr15_41244638     AAsi    C    A        0      0        2 
  15  chr15_41244638     AKia    C    A        0      0        2 
  15  chr15_41244638     AOna    C    A        0      0        2 
  15  chr15_41244638     ASom    C    A        0      0        2 
  15  chr15_41244638     HCab    C    A      0.5      1        2 
  15  chr15_41244638     HPrz    C    A      0.5      1        2 
  15  chr15_41244638     ZBoe    C    A        0      0        2 
  15  chr15_41244638     ZGre    C    A        0      0        2 
  15  chr15_41244638     ZHar    C    A        0      0        2 
  15  chr15_41244638   Sample    C    A        0      0        2 
  15  chr15_41254260     AAsi    C    G        0      0        2 
  15  chr15_41254260     AKia    C    G        0      0        2 
  15  chr15_41254260     AOna    C    G        0      0        2 
  15  chr15_41254260     ASom    C    G        0      0        2 
  15  chr15_41254260     HCab    C    G        0      0        2 
  15  chr15_41254260     HPrz    C    G      0.5      1        2 
  15  chr15_41254260     ZBoe    C    G        0      0        2 
  15  chr15_41254260     ZGre    C    G        0      0        2 
  15  chr15_41254260     ZHar    C    G        0      0        2 
  15  chr15_41254260   Sample    C    G        1      2        2 
  15  chr15_41259770     AAsi    A    G        0      0        2 
  15  chr15_41259770     AKia    A    G        1      2        2 
  15  chr15_41259770     AOna    A    G        1      2        2 
  15  chr15_41259770     ASom    A    G        0      0        2 
  15  chr15_41259770     HCab    A    G        0      0        2 
  15  chr15_41259770     HPrz    A    G        0      0        2 
  15  chr15_41259770     ZBoe    A    G        0      0        2 
  15  chr15_41259770     ZGre    A    G        0      0        2 
  15  chr15_41259770     ZHar    A    G        0      0        2 
  15  chr15_41259770   Sample    A    G        0      0        2 
  15  chr15_41262360     AAsi    G    A        0      0        2 
  15  chr15_41262360     AKia    G    A        0      0        2 
  15  chr15_41262360     AOna    G    A      0.5      1        2 
  15  chr15_41262360     ASom    G    A        0      0        2 
  15  chr15_41262360     HCab    G    A        0      0        2 
  15  chr15_41262360     HPrz    G    A        0      0        2 
  15  chr15_41262360     ZBoe    G    A        0      0        2 
  15  chr15_41262360     ZGre    G    A        0      0        2 
  15  chr15_41262360     ZHar    G    A        0      0        2 
  15  chr15_41262360   Sample    G    A        0      0        2 
  15  chr15_41273085     AAsi    G    T        0      0        2 
  15  chr15_41273085     AKia    G    T        0      0        2 
  15  chr15_41273085     AOna    G    T        0      0        2 
  15  chr15_41273085     ASom    G    T        0      0        2 
  15  chr15_41273085     HCab    G    T        0      0        2 
  15  chr15_41273085     HPrz    G    T        0      0        2 
  15  chr15_41273085     ZBoe    G    T        0      0        2 
  15  chr15_41273085     ZGre    G    T        1      2        2 
  15  chr15_41273085     ZHar    G    T        0      0        2 
  15  chr15_41273085   Sample    G    T        0      0        2 
  15  chr15_41275861     AAsi    C    T        0      0        2 
  15  chr15_41275861     AKia    C    T        0      0        2 
  15  chr15_41275861     AOna    C    T        0      0        2 
  15  chr15_41275861     ASom    C    T        0      0        2 
  15  chr15_41275861     HCab    C    T        1      2        2 
  15  chr15_41275861     HPrz    C    T        1      2        2 
  15  chr15_41275861     ZBoe    C    T        0      0        2 
  15  chr15_41275861     ZGre    C    T        0      0        2 
  15  chr15_41275861     ZHar    C    T        0      0        2 
  15  chr15_41275861   Sample    C    T        1      2        2 
  15  chr15_41277535     AAsi    A    T        0      0        2 
  15  chr15_41277535     AKia    A    T        0      0        2 
  15  chr15_41277535     AOna    A    T        0      0        2 
  15  chr15_41277535     ASom    A    T        0      0        2 
  15  chr15_41277535     HCab    A    T      0.5      1        2 
  15  chr15_41277535     HPrz    A    T        0      0        2 
  15  chr15_41277535     ZBoe    A    T        0      0        2 
  15  chr15_41277535     ZGre    A    T        0      0        2 
  15  chr15_41277535     ZHar    A    T        0      0        2 
  15  chr15_41277535   Sample    A    T        0      0        2 
  15  chr15_41278872     AAsi    G    A        0      0        2 
  15  chr15_41278872     AKia    G    A        1      2        2 
  15  chr15_41278872     AOna    G    A      0.5      1        2 
  15  chr15_41278872     ASom    G    A        0      0        2 
  15  chr15_41278872     HCab    G    A        0      0        2 
  15  chr15_41278872     HPrz    G    A        0      0        2 
  15  chr15_41278872     ZBoe    G    A        0      0        2 
  15  chr15_41278872     ZGre    G    A        0      0        2 
  15  chr15_41278872     ZHar    G    A        0      0        2 
  15  chr15_41278872   Sample    G    A        0      0        2 
  15  chr15_41279833     AAsi    T    C        0      0        2 
  15  chr15_41279833     AKia    T    C        0      0        2 
  15  chr15_41279833     AOna    T    C        0      0        2 
  15  chr15_41279833     ASom    T    C        0      0        2 
  15  chr15_41279833     HCab    T    C        1      2        2 
  15  chr15_41279833     HPrz    T    C        1      2        2 
  15  chr15_41279833     ZBoe    T    C        0      0        2 
  15  chr15_41279833     ZGre    T    C        0      0        2 
  15  chr15_41279833     ZHar    T    C        0      0        2 
  15  chr15_41279833   Sample    T    C        1      2        2 
  15  chr15_41280197     AAsi    G    C        0      0        2 
  15  chr15_41280197     AKia    G    C        0      0        2 
  15  chr15_41280197     AOna    G    C        0      0        2 
  15  chr15_41280197     ASom    G    C        0      0        2 
  15  chr15_41280197     HCab    G    C        1      2        2 
  15  chr15_41280197     HPrz    G    C        1      2        2 
  15  chr15_41280197     ZBoe    G    C        0      0        2 
  15  chr15_41280197     ZGre    G    C        0      0        2 
  15  chr15_41280197     ZHar    G    C        0      0        2 
  15  chr15_41280197   Sample    G    C        1      2        2 
  15  chr15_41286544     AAsi    C    A        0      0        2 
  15  chr15_41286544     AKia    C    A        0      0        2 
  15  chr15_41286544     AOna    C    A        0      0        2 
  15  chr15_41286544     ASom    C    A        0      0        2 
  15  chr15_41286544     HCab    C    A        1      2        2 
  15  chr15_41286544     HPrz    C    A        1      2        2 
  15  chr15_41286544     ZBoe    C    A        0      0        2 
  15  chr15_41286544     ZGre    C    A        0      0        2 
  15  chr15_41286544     ZHar    C    A        0      0        2 
  15  chr15_41286544   Sample    C    A        1      2        2 
  15  chr15_41291939     AAsi    C    G        0      0        2 
  15  chr15_41291939     AKia    C    G        0      0        2 
  15  chr15_41291939     AOna    C    G        0      0        2 
  15  chr15_41291939     ASom    C    G        0      0        2 
  15  chr15_41291939     HCab    C    G      0.5      1        2 
  15  chr15_41291939     HPrz    C    G      0.5      1        2 
  15  chr15_41291939     ZBoe    C    G        0      0        2 
  15  chr15_41291939     ZGre    C    G        0      0        2 
  15  chr15_41291939     ZHar    C    G        0      0        2 
  15  chr15_41291939   Sample    C    G        0      0        2 
  15  chr15_41298761     AAsi    G    T        0      0        2 
  15  chr15_41298761     AKia    G    T        0      0        2 
  15  chr15_41298761     AOna    G    T        0      0        2 
  15  chr15_41298761     ASom    G    T        0      0        2 
  15  chr15_41298761     HCab    G    T        0      0        2 
  15  chr15_41298761     HPrz    G    T        0      0        2 
  15  chr15_41298761     ZBoe    G    T      0.5      1        2 
  15  chr15_41298761     ZGre    G    T        0      0        2 
  15  chr15_41298761     ZHar    G    T        0      0        2 
  15  chr15_41298761   Sample    G    T        0      0        2 
  15  chr15_41299191     AAsi    C    T        0      0        2 
  15  chr15_41299191     AKia    C    T        0      0        2 
  15  chr15_41299191     AOna    C    T        0      0        2 
  15  chr15_41299191     ASom    C    T        0      0        2 
  15  chr15_41299191     HCab    C    T        0      0        2 
  15  chr15_41299191     HPrz    C    T        0      0        2 
  15  chr15_41299191     ZBoe    C    T        0      0        2 
  15  chr15_41299191     ZGre    C    T        1      2        2 
  15  chr15_41299191     ZHar    C    T        1      2        2 
  15  chr15_41299191   Sample    C    T        0      0        2 
  15  chr15_41308216     AAsi    G    C        0      0        2 
  15  chr15_41308216     AKia    G    C        0      0        2 
  15  chr15_41308216     AOna    G    C        0      0        2 
  15  chr15_41308216     ASom    G    C        0      0        2 
  15  chr15_41308216     HCab    G    C        0      0        2 
  15  chr15_41308216     HPrz    G    C        0      0        2 
  15  chr15_41308216     ZBoe    G    C        0      0        2 
  15  chr15_41308216     ZGre    G    C        0      0        2 
  15  chr15_41308216     ZHar    G    C        1      2        2 
  15  chr15_41308216   Sample    G    C        0      0        2 
  15  chr15_41323823     AAsi    T    G        0      0        2 
  15  chr15_41323823     AKia    T    G        0      0        2 
  15  chr15_41323823     AOna    T    G        0      0        2 
  15  chr15_41323823     ASom    T    G        0      0        2 
  15  chr15_41323823     HCab    T    G        0      0        2 
  15  chr15_41323823     HPrz    T    G        0      0        2 
  15  chr15_41323823     ZBoe    T    G        0      0        2 
  15  chr15_41323823     ZGre    T    G        0      0        2 
  15  chr15_41323823     ZHar    T    G        1      2        2 
  15  chr15_41323823   Sample    T    G        0      0        2 
  15  chr15_41324411     AAsi    A    G        0      0        2 
  15  chr15_41324411     AKia    A    G        0      0        2 
  15  chr15_41324411     AOna    A    G        0      0        2 
  15  chr15_41324411     ASom    A    G        0      0        2 
  15  chr15_41324411     HCab    A    G        0      0        2 
  15  chr15_41324411     HPrz    A    G        0      0        2 
  15  chr15_41324411     ZBoe    A    G        0      0        2 
  15  chr15_41324411     ZGre    A    G        1      2        2 
  15  chr15_41324411     ZHar    A    G        0      0        2 
  15  chr15_41324411   Sample    A    G        0      0        2 
  15  chr15_41335807     AAsi    T    C        0      0        2 
  15  chr15_41335807     AKia    T    C        0      0        2 
  15  chr15_41335807     AOna    T    C        0      0        2 
  15  chr15_41335807     ASom    T    C        0      0        2 
  15  chr15_41335807     HCab    T    C        1      2        2 
  15  chr15_41335807     HPrz    T    C        1      2        2 
  15  chr15_41335807     ZBoe    T    C        0      0        2 
  15  chr15_41335807     ZGre    T    C        0      0        2 
  15  chr15_41335807     ZHar    T    C        0      0        2 
  15  chr15_41335807   Sample    T    C        1      2        2 
  15  chr15_41339593     AAsi    G    C        0      0        2 
  15  chr15_41339593     AKia    G    C        0      0        2 
  15  chr15_41339593     AOna    G    C        0      0        2 
  15  chr15_41339593     ASom    G    C        0      0        2 
  15  chr15_41339593     HCab    G    C        1      2        2 
  15  chr15_41339593     HPrz    G    C      0.5      1        2 
  15  chr15_41339593     ZBoe    G    C        0      0        2 
  15  chr15_41339593     ZGre    G    C        0      0        2 
  15  chr15_41339593     ZHar    G    C        0      0        2 
  15  chr15_41339593   Sample    G    C        1      2        2 
  15  chr15_41353058     AAsi    A    C        0      0        2 
  15  chr15_41353058     AKia    A    C        0      0        2 
  15  chr15_41353058     AOna    A    C        0      0        2 
  15  chr15_41353058     ASom    A    C        0      0        2 
  15  chr15_41353058     HCab    A    C        1      2        2 
  15  chr15_41353058     HPrz    A    C        1      2        2 
  15  chr15_41353058     ZBoe    A    C        0      0        2 
  15  chr15_41353058     ZGre    A    C        0      0        2 
  15  chr15_41353058     ZHar    A    C        0      0        2 
  15  chr15_41353058   Sample    A    C        1      2        2 
  15  chr15_41353907     AAsi    G    A        0      0        2 
  15  chr15_41353907     AKia    G    A        0      0        2 
  15  chr15_41353907     AOna    G    A        0      0        2 
  15  chr15_41353907     ASom    G    A        0      0        2 
  15  chr15_41353907     HCab    G    A        1      2        2 
  15  chr15_41353907     HPrz    G    A        1      2        2 
  15  chr15_41353907     ZBoe    G    A        0      0        2 
  15  chr15_41353907     ZGre    G    A        0      0        2 
  15  chr15_41353907     ZHar    G    A        0      0        2 
  15  chr15_41353907   Sample    G    A        1      2        2 
  15  chr15_41355338     AAsi    A    G        0      0        2 
  15  chr15_41355338     AKia    A    G        0      0        2 
  15  chr15_41355338     AOna    A    G        0      0        2 
  15  chr15_41355338     ASom    A    G        0      0        2 
  15  chr15_41355338     HCab    A    G        1      2        2 
  15  chr15_41355338     HPrz    A    G        1      2        2 
  15  chr15_41355338     ZBoe    A    G        0      0        2 
  15  chr15_41355338     ZGre    A    G        0      0        2 
  15  chr15_41355338     ZHar    A    G        0      0        2 
  15  chr15_41355338   Sample    A    G        1      2        2 
  15  chr15_41363302     AAsi    A    G        0      0        2 
  15  chr15_41363302     AKia    A    G        0      0        2 
  15  chr15_41363302     AOna    A    G        0      0        2 
  15  chr15_41363302     ASom    A    G      0.5      1        2 
  15  chr15_41363302     HCab    A    G        0      0        2 
  15  chr15_41363302     HPrz    A    G        0      0        2 
  15  chr15_41363302     ZBoe    A    G        0      0        2 
  15  chr15_41363302     ZGre    A    G        0      0        2 
  15  chr15_41363302     ZHar    A    G        0      0        2 
  15  chr15_41363302   Sample    A    G        0      0        2 
  15  chr15_41363387     AAsi    T    C      0.5      1        2 
  15  chr15_41363387     AKia    T    C        0      0        2 
  15  chr15_41363387     AOna    T    C        0      0        2 
  15  chr15_41363387     ASom    T    C        0      0        2 
  15  chr15_41363387     HCab    T    C        0      0        2 
  15  chr15_41363387     HPrz    T    C        0      0        2 
  15  chr15_41363387     ZBoe    T    C        0      0        2 
  15  chr15_41363387     ZGre    T    C        0      0        2 
  15  chr15_41363387     ZHar    T    C        0      0        2 
  15  chr15_41363387   Sample    T    C        0      0        2 
  15  chr15_41381104     AAsi    C    A        0      0        2 
  15  chr15_41381104     AKia    C    A        0      0        2 
  15  chr15_41381104     AOna    C    A        0      0        2 
  15  chr15_41381104     ASom    C    A        0      0        2 
  15  chr15_41381104     HCab    C    A        1      2        2 
  15  chr15_41381104     HPrz    C    A        1      2        2 
  15  chr15_41381104     ZBoe    C    A        0      0        2 
  15  chr15_41381104     ZGre    C    A        0      0        2 
  15  chr15_41381104     ZHar    C    A        0      0        2 
  15  chr15_41381104   Sample    C    A        1      2        2 
  15  chr15_41383650     AAsi    T    A        1      2        2 
  15  chr15_41383650     AKia    T    A        0      0        2 
  15  chr15_41383650     AOna    T    A        0      0        2 
  15  chr15_41383650     ASom    T    A        1      2        2 
  15  chr15_41383650     HCab    T    A        0      0        2 
  15  chr15_41383650     HPrz    T    A        0      0        2 
  15  chr15_41383650     ZBoe    T    A        0      0        2 
  15  chr15_41383650     ZGre    T    A        0      0        2 
  15  chr15_41383650     ZHar    T    A        0      0        2 
  15  chr15_41383650   Sample    T    A        0      0        2 
  15  chr15_41387634     AAsi    A    C        0      0        2 
  15  chr15_41387634     AKia    A    C        0      0        2 
  15  chr15_41387634     AOna    A    C        0      0        2 
  15  chr15_41387634     ASom    A    C        0      0        2 
  15  chr15_41387634     HCab    A    C        1      2        2 
  15  chr15_41387634     HPrz    A    C        1      2        2 
  15  chr15_41387634     ZBoe    A    C        0      0        2 
  15  chr15_41387634     ZGre    A    C        0      0        2 
  15  chr15_41387634     ZHar    A    C        0      0        2 
  15  chr15_41387634   Sample    A    C        1      2        2 
  15  chr15_41395333     AAsi    A    G        0      0        2 
  15  chr15_41395333     AKia    A    G        0      0        2 
  15  chr15_41395333     AOna    A    G        0      0        2 
  15  chr15_41395333     ASom    A    G        0      0        2 
  15  chr15_41395333     HCab    A    G        1      2        2 
  15  chr15_41395333     HPrz    A    G        1      2        2 
  15  chr15_41395333     ZBoe    A    G        0      0        2 
  15  chr15_41395333     ZGre    A    G        0      0        2 
  15  chr15_41395333     ZHar    A    G        0      0        2 
  15  chr15_41395333   Sample    A    G        1      2        2 
  15  chr15_41400928     AAsi    A    T        0      0        2 
  15  chr15_41400928     AKia    A    T        0      0        2 
  15  chr15_41400928     AOna    A    T      0.5      1        2 
  15  chr15_41400928     ASom    A    T        0      0        2 
  15  chr15_41400928     HCab    A    T        0      0        2 
  15  chr15_41400928     HPrz    A    T        0      0        2 
  15  chr15_41400928     ZBoe    A    T        0      0        2 
  15  chr15_41400928     ZGre    A    T        0      0        2 
  15  chr15_41400928     ZHar    A    T        0      0        2 
  15  chr15_41400928   Sample    A    T        0      0        2 
  15  chr15_41409373     AAsi    G    A        0      0        2 
  15  chr15_41409373     AKia    G    A        1      2        2 
  15  chr15_41409373     AOna    G    A        1      2        2 
  15  chr15_41409373     ASom    G    A        0      0        2 
  15  chr15_41409373     HCab    G    A        0      0        2 
  15  chr15_41409373     HPrz    G    A        0      0        2 
  15  chr15_41409373     ZBoe    G    A        0      0        2 
  15  chr15_41409373     ZGre    G    A        0      0        2 
  15  chr15_41409373     ZHar    G    A        0      0        2 
  15  chr15_41409373   Sample    G    A        0      0        2 
  15  chr15_41411493     AAsi    T    C        0      0        2 
  15  chr15_41411493     AKia    T    C        0      0        2 
  15  chr15_41411493     AOna    T    C        0      0        2 
  15  chr15_41411493     ASom    T    C        0      0        2 
  15  chr15_41411493     HCab    T    C        1      2        2 
  15  chr15_41411493     HPrz    T    C        1      2        2 
  15  chr15_41411493     ZBoe    T    C        0      0        2 
  15  chr15_41411493     ZGre    T    C        0      0        2 
  15  chr15_41411493     ZHar    T    C        0      0        2 
  15  chr15_41411493   Sample    T    C        1      2        2 
  15  chr15_41411672     AAsi    A    C        0      0        2 
  15  chr15_41411672     AKia    A    C        1      2        2 
  15  chr15_41411672     AOna    A    C        1      2        2 
  15  chr15_41411672     ASom    A    C        0      0        2 
  15  chr15_41411672     HCab    A    C        0      0        2 
  15  chr15_41411672     HPrz    A    C        0      0        2 
  15  chr15_41411672     ZBoe    A    C        0      0        2 
  15  chr15_41411672     ZGre    A    C        0      0        2 
  15  chr15_41411672     ZHar    A    C        0      0        2 
  15  chr15_41411672   Sample    A    C        0      0        2 
  15  chr15_41414381     AAsi    G    C        0      0        2 
  15  chr15_41414381     AKia    G    C        0      0        2 
  15  chr15_41414381     AOna    G    C        0      0        2 
  15  chr15_41414381     ASom    G    C        0      0        2 
  15  chr15_41414381     HCab    G    C        0      0        2 
  15  chr15_41414381     HPrz    G    C        0      0        2 
  15  chr15_41414381     ZBoe    G    C      0.5      1        2 
  15  chr15_41414381     ZGre    G    C        0      0        2 
  15  chr15_41414381     ZHar    G    C        1      2        2 
  15  chr15_41414381   Sample    G    C        0      0        2 
  15  chr15_41416180     AAsi    T    A        0      0        2 
  15  chr15_41416180     AKia    T    A        0      0        2 
  15  chr15_41416180     AOna    T    A        0      0        2 
  15  chr15_41416180     ASom    T    A        0      0        2 
  15  chr15_41416180     HCab    T    A      0.5      1        2 
  15  chr15_41416180     HPrz    T    A        0      0        2 
  15  chr15_41416180     ZBoe    T    A        0      0        2 
  15  chr15_41416180     ZGre    T    A        0      0        2 
  15  chr15_41416180     ZHar    T    A        0      0        2 
  15  chr15_41416180   Sample    T    A        0      0        2 
  15  chr15_41417708     AAsi    C    G        0      0        2 
  15  chr15_41417708     AKia    C    G        0      0        2 
  15  chr15_41417708     AOna    C    G        0      0        2 
  15  chr15_41417708     ASom    C    G        0      0        2 
  15  chr15_41417708     HCab    C    G        0      0        2 
  15  chr15_41417708     HPrz    C    G        0      0        2 
  15  chr15_41417708     ZBoe    C    G        0      0        2 
  15  chr15_41417708     ZGre    C    G      0.5      1        2 
  15  chr15_41417708     ZHar    C    G        0      0        2 
  15  chr15_41417708   Sample    C    G        0      0        2 
  15  chr15_41418937     AAsi    T    A        0      0        2 
  15  chr15_41418937     AKia    T    A        0      0        2 
  15  chr15_41418937     AOna    T    A        0      0        2 
  15  chr15_41418937     ASom    T    A        0      0        2 
  15  chr15_41418937     HCab    T    A        0      0        2 
  15  chr15_41418937     HPrz    T    A        0      0        2 
  15  chr15_41418937     ZBoe    T    A        1      2        2 
  15  chr15_41418937     ZGre    T    A        0      0        2 
  15  chr15_41418937     ZHar    T    A        0      0        2 
  15  chr15_41418937   Sample    T    A        0      0        2 
  15  chr15_41424516     AAsi    G    C        0      0        2 
  15  chr15_41424516     AKia    G    C        0      0        2 
  15  chr15_41424516     AOna    G    C        0      0        2 
  15  chr15_41424516     ASom    G    C        0      0        2 
  15  chr15_41424516     HCab    G    C        1      2        2 
  15  chr15_41424516     HPrz    G    C        1      2        2 
  15  chr15_41424516     ZBoe    G    C        0      0        2 
  15  chr15_41424516     ZGre    G    C        0      0        2 
  15  chr15_41424516     ZHar    G    C        0      0        2 
  15  chr15_41424516   Sample    G    C        1      2        2 
  15  chr15_41426619     AAsi    G    A        0      0        2 
  15  chr15_41426619     AKia    G    A        0      0        2 
  15  chr15_41426619     AOna    G    A        0      0        2 
  15  chr15_41426619     ASom    G    A        0      0        2 
  15  chr15_41426619     HCab    G    A        0      0        2 
  15  chr15_41426619     HPrz    G    A        0      0        2 
  15  chr15_41426619     ZBoe    G    A      0.5      1        2 
  15  chr15_41426619     ZGre    G    A        0      0        2 
  15  chr15_41426619     ZHar    G    A        0      0        2 
  15  chr15_41426619   Sample    G    A        0      0        2 
  15  chr15_41434587     AAsi    G    C        0      0        2 
  15  chr15_41434587     AKia    G    C        0      0        2 
  15  chr15_41434587     AOna    G    C        0      0        2 
  15  chr15_41434587     ASom    G    C        0      0        2 
  15  chr15_41434587     HCab    G    C        0      0        2 
  15  chr15_41434587     HPrz    G    C        0      0        2 
  15  chr15_41434587     ZBoe    G    C        1      2        2 
  15  chr15_41434587     ZGre    G    C        1      2        2 
  15  chr15_41434587     ZHar    G    C        1      2        2 
  15  chr15_41434587   Sample    G    C        0      0        2 
  15  chr15_41437997     AAsi    A    T        0      0        2 
  15  chr15_41437997     AKia    A    T        0      0        2 
  15  chr15_41437997     AOna    A    T        0      0        2 
  15  chr15_41437997     ASom    A    T        0      0        2 
  15  chr15_41437997     HCab    A    T        1      2        2 
  15  chr15_41437997     HPrz    A    T        1      2        2 
  15  chr15_41437997     ZBoe    A    T        0      0        2 
  15  chr15_41437997     ZGre    A    T        0      0        2 
  15  chr15_41437997     ZHar    A    T        0      0        2 
  15  chr15_41437997   Sample    A    T        1      2        2 
  15  chr15_41449101     AAsi    T    C        0      0        2 
  15  chr15_41449101     AKia    T    C        0      0        2 
  15  chr15_41449101     AOna    T    C        0      0        2 
  15  chr15_41449101     ASom    T    C        0      0        2 
  15  chr15_41449101     HCab    T    C        0      0        2 
  15  chr15_41449101     HPrz    T    C        0      0        2 
  15  chr15_41449101     ZBoe    T    C        0      0        2 
  15  chr15_41449101     ZGre    T    C        0      0        2 
  15  chr15_41449101     ZHar    T    C        1      2        2 
  15  chr15_41449101   Sample    T    C        0      0        2 
  15  chr15_41464259     AAsi    A    G        0      0        2 
  15  chr15_41464259     AKia    A    G      0.5      1        2 
  15  chr15_41464259     AOna    A    G        0      0        2 
  15  chr15_41464259     ASom    A    G        0      0        2 
  15  chr15_41464259     HCab    A    G        0      0        2 
  15  chr15_41464259     HPrz    A    G        0      0        2 
  15  chr15_41464259     ZBoe    A    G        0      0        2 
  15  chr15_41464259     ZGre    A    G        0      0        2 
  15  chr15_41464259     ZHar    A    G        0      0        2 
  15  chr15_41464259   Sample    A    G        0      0        2 
  15  chr15_41466486     AAsi    T    C        0      0        2 
  15  chr15_41466486     AKia    T    C        0      0        2 
  15  chr15_41466486     AOna    T    C        0      0        2 
  15  chr15_41466486     ASom    T    C        0      0        2 
  15  chr15_41466486     HCab    T    C        0      0        2 
  15  chr15_41466486     HPrz    T    C        0      0        2 
  15  chr15_41466486     ZBoe    T    C      0.5      1        2 
  15  chr15_41466486     ZGre    T    C        0      0        2 
  15  chr15_41466486     ZHar    T    C        0      0        2 
  15  chr15_41466486   Sample    T    C        0      0        2 
  15  chr15_41495981     AAsi    G    T        0      0        2 
  15  chr15_41495981     AKia    G    T        0      0        2 
  15  chr15_41495981     AOna    G    T        0      0        2 
  15  chr15_41495981     ASom    G    T        0      0        2 
  15  chr15_41495981     HCab    G    T        0      0        2 
  15  chr15_41495981     HPrz    G    T        0      0        2 
  15  chr15_41495981     ZBoe    G    T      0.5      1        2 
  15  chr15_41495981     ZGre    G    T        1      2        2 
  15  chr15_41495981     ZHar    G    T        0      0        2 
  15  chr15_41495981   Sample    G    T        0      0        2 
  15  chr15_41498288     AAsi    G    T        0      0        2 
  15  chr15_41498288     AKia    G    T        0      0        2 
  15  chr15_41498288     AOna    G    T        0      0        2 
  15  chr15_41498288     ASom    G    T        0      0        2 
  15  chr15_41498288     HCab    G    T        0      0        2 
  15  chr15_41498288     HPrz    G    T        0      0        2 
  15  chr15_41498288     ZBoe    G    T        0      0        2 
  15  chr15_41498288     ZGre    G    T        0      0        2 
  15  chr15_41498288     ZHar    G    T        1      2        2 
  15  chr15_41498288   Sample    G    T        0      0        2 
  15  chr15_41501237     AAsi    T    C        0      0        2 
  15  chr15_41501237     AKia    T    C        0      0        2 
  15  chr15_41501237     AOna    T    C        0      0        2 
  15  chr15_41501237     ASom    T    C        0      0        2 
  15  chr15_41501237     HCab    T    C        0      0        2 
  15  chr15_41501237     HPrz    T    C        0      0        2 
  15  chr15_41501237     ZBoe    T    C        0      0        2 
  15  chr15_41501237     ZGre    T    C        1      2        2 
  15  chr15_41501237     ZHar    T    C        0      0        2 
  15  chr15_41501237   Sample    T    C        0      0        2 
  15  chr15_41510797     AAsi    T    C        0      0        2 
  15  chr15_41510797     AKia    T    C        0      0        2 
  15  chr15_41510797     AOna    T    C        0      0        2 
  15  chr15_41510797     ASom    T    C        0      0        2 
  15  chr15_41510797     HCab    T    C        0      0        2 
  15  chr15_41510797     HPrz    T    C        0      0        2 
  15  chr15_41510797     ZBoe    T    C      0.5      1        2 
  15  chr15_41510797     ZGre    T    C        0      0        2 
  15  chr15_41510797     ZHar    T    C        0      0        2 
  15  chr15_41510797   Sample    T    C        0      0        2 
  15  chr15_41515943     AAsi    A    G        1      2        2 
  15  chr15_41515943     AKia    A    G        0      0        2 
  15  chr15_41515943     AOna    A    G        0      0        2 
  15  chr15_41515943     ASom    A    G        1      2        2 
  15  chr15_41515943     HCab    A    G        0      0        2 
  15  chr15_41515943     HPrz    A    G        0      0        2 
  15  chr15_41515943     ZBoe    A    G        1      2        2 
  15  chr15_41515943     ZGre    A    G        1      2        2 
  15  chr15_41515943     ZHar    A    G        1      2        2 
  15  chr15_41515943   Sample    A    G        0      0        2 
  15  chr15_41516710     AAsi    C    T        0      0        2 
  15  chr15_41516710     AKia    C    T        0      0        2 
  15  chr15_41516710     AOna    C    T        0      0        2 
  15  chr15_41516710     ASom    C    T        0      0        2 
  15  chr15_41516710     HCab    C    T        0      0        2 
  15  chr15_41516710     HPrz    C    T        0      0        2 
  15  chr15_41516710     ZBoe    C    T      0.5      1        2 
  15  chr15_41516710     ZGre    C    T        0      0        2 
  15  chr15_41516710     ZHar    C    T        0      0        2 
  15  chr15_41516710   Sample    C    T        0      0        2 
  15  chr15_41520346     AAsi    C    T        0      0        2 
  15  chr15_41520346     AKia    C    T        0      0        2 
  15  chr15_41520346     AOna    C    T        0      0        2 
  15  chr15_41520346     ASom    C    T        0      0        2 
  15  chr15_41520346     HCab    C    T      0.5      1        2 
  15  chr15_41520346     HPrz    C    T        0      0        2 
  15  chr15_41520346     ZBoe    C    T        0      0        2 
  15  chr15_41520346     ZGre    C    T        0      0        2 
  15  chr15_41520346     ZHar    C    T        0      0        2 
  15  chr15_41520346   Sample    C    T        0      0        2 
  15  chr15_41524176     AAsi    T    G        0      0        2 
  15  chr15_41524176     AKia    T    G        0      0        2 
  15  chr15_41524176     AOna    T    G        0      0        2 
  15  chr15_41524176     ASom    T    G        0      0        2 
  15  chr15_41524176     HCab    T    G      0.5      1        2 
  15  chr15_41524176     HPrz    T    G        0      0        2 
  15  chr15_41524176     ZBoe    T    G        0      0        2 
  15  chr15_41524176     ZGre    T    G        0      0        2 
  15  chr15_41524176     ZHar    T    G        0      0        2 
  15  chr15_41524176   Sample    T    G        0      0        2 
  15  chr15_41532355     AAsi    T    C        0      0        2 
  15  chr15_41532355     AKia    T    C        0      0        2 
  15  chr15_41532355     AOna    T    C        0      0        2 
  15  chr15_41532355     ASom    T    C        0      0        2 
  15  chr15_41532355     HCab    T    C        0      0        2 
  15  chr15_41532355     HPrz    T    C        0      0        2 
  15  chr15_41532355     ZBoe    T    C      0.5      1        2 
  15  chr15_41532355     ZGre    T    C        0      0        2 
  15  chr15_41532355     ZHar    T    C        0      0        2 
  15  chr15_41532355   Sample    T    C        0      0        2 
  15  chr15_41546628     AAsi    T    C        0      0        2 
  15  chr15_41546628     AKia    T    C        0      0        2 
  15  chr15_41546628     AOna    T    C        0      0        2 
  15  chr15_41546628     ASom    T    C        0      0        2 
  15  chr15_41546628     HCab    T    C        1      2        2 
  15  chr15_41546628     HPrz    T    C        1      2        2 
  15  chr15_41546628     ZBoe    T    C        0      0        2 
  15  chr15_41546628     ZGre    T    C        0      0        2 
  15  chr15_41546628     ZHar    T    C        0      0        2 
  15  chr15_41546628   Sample    T    C        1      2        2 
  15  chr15_41548646     AAsi    A    G        0      0        2 
  15  chr15_41548646     AKia    A    G        0      0        2 
  15  chr15_41548646     AOna    A    G        0      0        2 
  15  chr15_41548646     ASom    A    G        0      0        2 
  15  chr15_41548646     HCab    A    G        0      0        2 
  15  chr15_41548646     HPrz    A    G        0      0        2 
  15  chr15_41548646     ZBoe    A    G        1      2        2 
  15  chr15_41548646     ZGre    A    G        0      0        2 
  15  chr15_41548646     ZHar    A    G        0      0        2 
  15  chr15_41548646   Sample    A    G        0      0        2 
  15  chr15_41549695     AAsi    G    A        0      0        2 
  15  chr15_41549695     AKia    G    A        0      0        2 
  15  chr15_41549695     AOna    G    A        0      0        2 
  15  chr15_41549695     ASom    G    A        0      0        2 
  15  chr15_41549695     HCab    G    A        1      2        2 
  15  chr15_41549695     HPrz    G    A        1      2        2 
  15  chr15_41549695     ZBoe    G    A        0      0        2 
  15  chr15_41549695     ZGre    G    A        0      0        2 
  15  chr15_41549695     ZHar    G    A        0      0        2 
  15  chr15_41549695   Sample    G    A        1      2        2 
  15  chr15_41552082     AAsi    A    G        0      0        2 
  15  chr15_41552082     AKia    A    G        0      0        2 
  15  chr15_41552082     AOna    A    G        0      0        2 
  15  chr15_41552082     ASom    A    G        0      0        2 
  15  chr15_41552082     HCab    A    G        1      2        2 
  15  chr15_41552082     HPrz    A    G        1      2        2 
  15  chr15_41552082     ZBoe    A    G        0      0        2 
  15  chr15_41552082     ZGre    A    G        0      0        2 
  15  chr15_41552082     ZHar    A    G        0      0        2 
  15  chr15_41552082   Sample    A    G        1      2        2 
  15  chr15_41552917     AAsi    G    C        0      0        2 
  15  chr15_41552917     AKia    G    C        0      0        2 
  15  chr15_41552917     AOna    G    C        0      0        2 
  15  chr15_41552917     ASom    G    C        0      0        2 
  15  chr15_41552917     HCab    G    C        1      2        2 
  15  chr15_41552917     HPrz    G    C        1      2        2 
  15  chr15_41552917     ZBoe    G    C        0      0        2 
  15  chr15_41552917     ZGre    G    C        0      0        2 
  15  chr15_41552917     ZHar    G    C        0      0        2 
  15  chr15_41552917   Sample    G    C        1      2        2 
  15  chr15_41558696     AAsi    G    T        0      0        2 
  15  chr15_41558696     AKia    G    T        0      0        2 
  15  chr15_41558696     AOna    G    T        0      0        2 
  15  chr15_41558696     ASom    G    T        0      0        2 
  15  chr15_41558696     HCab    G    T        1      2        2 
  15  chr15_41558696     HPrz    G    T        1      2        2 
  15  chr15_41558696     ZBoe    G    T        0      0        2 
  15  chr15_41558696     ZGre    G    T        0      0        2 
  15  chr15_41558696     ZHar    G    T        0      0        2 
  15  chr15_41558696   Sample    G    T        1      2        2 
  15  chr15_41567305     AAsi    G    T        0      0        2 
  15  chr15_41567305     AKia    G    T        0      0        2 
  15  chr15_41567305     AOna    G    T        0      0        2 
  15  chr15_41567305     ASom    G    T        0      0        2 
  15  chr15_41567305     HCab    G    T        1      2        2 
  15  chr15_41567305     HPrz    G    T        1      2        2 
  15  chr15_41567305     ZBoe    G    T        0      0        2 
  15  chr15_41567305     ZGre    G    T        0      0        2 
  15  chr15_41567305     ZHar    G    T        0      0        2 
  15  chr15_41567305   Sample    G    T        1      2        2 
  15  chr15_41582273     AAsi    G    A        1      2        2 
  15  chr15_41582273     AKia    G    A        0      0        2 
  15  chr15_41582273     AOna    G    A        0      0        2 
  15  chr15_41582273     ASom    G    A        1      2        2 
  15  chr15_41582273     HCab    G    A        0      0        2 
  15  chr15_41582273     HPrz    G    A        0      0        2 
  15  chr15_41582273     ZBoe    G    A        0      0        2 
  15  chr15_41582273     ZGre    G    A        0      0        2 
  15  chr15_41582273     ZHar    G    A        0      0        2 
  15  chr15_41582273   Sample    G    A        0      0        2 
  15  chr15_41585267     AAsi    G    C        0      0        2 
  15  chr15_41585267     AKia    G    C        0      0        2 
  15  chr15_41585267     AOna    G    C        0      0        2 
  15  chr15_41585267     ASom    G    C        0      0        2 
  15  chr15_41585267     HCab    G    C      0.5      1        2 
  15  chr15_41585267     HPrz    G    C      0.5      1        2 
  15  chr15_41585267     ZBoe    G    C        0      0        2 
  15  chr15_41585267     ZGre    G    C        0      0        2 
  15  chr15_41585267     ZHar    G    C        0      0        2 
  15  chr15_41585267   Sample    G    C        1      2        2 
  15  chr15_41590516     AAsi    A    G        0      0        2 
  15  chr15_41590516     AKia    A    G        0      0        2 
  15  chr15_41590516     AOna    A    G        0      0        2 
  15  chr15_41590516     ASom    A    G        0      0        2 
  15  chr15_41590516     HCab    A    G        1      2        2 
  15  chr15_41590516     HPrz    A    G        1      2        2 
  15  chr15_41590516     ZBoe    A    G        0      0        2 
  15  chr15_41590516     ZGre    A    G        0      0        2 
  15  chr15_41590516     ZHar    A    G        0      0        2 
  15  chr15_41590516   Sample    A    G        1      2        2 
  15  chr15_41598576     AAsi    C    A        0      0        2 
  15  chr15_41598576     AKia    C    A        0      0        2 
  15  chr15_41598576     AOna    C    A        0      0        2 
  15  chr15_41598576     ASom    C    A        0      0        2 
  15  chr15_41598576     HCab    C    A        0      0        2 
  15  chr15_41598576     HPrz    C    A        0      0        2 
  15  chr15_41598576     ZBoe    C    A      0.5      1        2 
  15  chr15_41598576     ZGre    C    A        0      0        2 
  15  chr15_41598576     ZHar    C    A        0      0        2 
  15  chr15_41598576   Sample    C    A        0      0        2 
  15  chr15_41603241     AAsi    G    A        0      0        2 
  15  chr15_41603241     AKia    G    A        0      0        2 
  15  chr15_41603241     AOna    G    A        0      0        2 
  15  chr15_41603241     ASom    G    A        0      0        2 
  15  chr15_41603241     HCab    G    A        1      2        2 
  15  chr15_41603241     HPrz    G    A        1      2        2 
  15  chr15_41603241     ZBoe    G    A        0      0        2 
  15  chr15_41603241     ZGre    G    A        0      0        2 
  15  chr15_41603241     ZHar    G    A        0      0        2 
  15  chr15_41603241   Sample    G    A        1      2        2 
  15  chr15_41607158     AAsi    G    C        0      0        2 
  15  chr15_41607158     AKia    G    C        0      0        2 
  15  chr15_41607158     AOna    G    C        0      0        2 
  15  chr15_41607158     ASom    G    C      0.5      1        2 
  15  chr15_41607158     HCab    G    C        0      0        2 
  15  chr15_41607158     HPrz    G    C        0      0        2 
  15  chr15_41607158     ZBoe    G    C        0      0        2 
  15  chr15_41607158     ZGre    G    C        0      0        2 
  15  chr15_41607158     ZHar    G    C        0      0        2 
  15  chr15_41607158   Sample    G    C        0      0        2 
  15  chr15_41608770     AAsi    A    G      0.5      1        2 
  15  chr15_41608770     AKia    A    G        0      0        2 
  15  chr15_41608770     AOna    A    G        0      0        2 
  15  chr15_41608770     ASom    A    G        0      0        2 
  15  chr15_41608770     HCab    A    G        0      0        2 
  15  chr15_41608770     HPrz    A    G        0      0        2 
  15  chr15_41608770     ZBoe    A    G        0      0        2 
  15  chr15_41608770     ZGre    A    G        0      0        2 
  15  chr15_41608770     ZHar    A    G        0      0        2 
  15  chr15_41608770   Sample    A    G        0      0        2 
  15  chr15_41614882     AAsi    G    A        0      0        2 
  15  chr15_41614882     AKia    G    A        0      0        2 
  15  chr15_41614882     AOna    G    A        0      0        2 
  15  chr15_41614882     ASom    G    A        0      0        2 
  15  chr15_41614882     HCab    G    A        0      0        2 
  15  chr15_41614882     HPrz    G    A        0      0        2 
  15  chr15_41614882     ZBoe    G    A      0.5      1        2 
  15  chr15_41614882     ZGre    G    A        0      0        2 
  15  chr15_41614882     ZHar    G    A        0      0        2 
  15  chr15_41614882   Sample    G    A        0      0        2 
  15  chr15_41620022     AAsi    T    C        0      0        2 
  15  chr15_41620022     AKia    T    C        0      0        2 
  15  chr15_41620022     AOna    T    C        0      0        2 
  15  chr15_41620022     ASom    T    C        0      0        2 
  15  chr15_41620022     HCab    T    C        1      2        2 
  15  chr15_41620022     HPrz    T    C        1      2        2 
  15  chr15_41620022     ZBoe    T    C        0      0        2 
  15  chr15_41620022     ZGre    T    C        0      0        2 
  15  chr15_41620022     ZHar    T    C        0      0        2 
  15  chr15_41620022   Sample    T    C        1      2        2 
  15  chr15_41631886     AAsi    A    G        0      0        2 
  15  chr15_41631886     AKia    A    G        0      0        2 
  15  chr15_41631886     AOna    A    G      0.5      1        2 
  15  chr15_41631886     ASom    A    G        0      0        2 
  15  chr15_41631886     HCab    A    G        0      0        2 
  15  chr15_41631886     HPrz    A    G        0      0        2 
  15  chr15_41631886     ZBoe    A    G        0      0        2 
  15  chr15_41631886     ZGre    A    G        0      0        2 
  15  chr15_41631886     ZHar    A    G        0      0        2 
  15  chr15_41631886   Sample    A    G        0      0        2 
  15  chr15_41632737     AAsi    A    G        0      0        2 
  15  chr15_41632737     AKia    A    G        1      2        2 
  15  chr15_41632737     AOna    A    G      0.5      1        2 
  15  chr15_41632737     ASom    A    G        0      0        2 
  15  chr15_41632737     HCab    A    G        0      0        2 
  15  chr15_41632737     HPrz    A    G        0      0        2 
  15  chr15_41632737     ZBoe    A    G        0      0        2 
  15  chr15_41632737     ZGre    A    G        0      0        2 
  15  chr15_41632737     ZHar    A    G        0      0        2 
  15  chr15_41632737   Sample    A    G        0      0        2 
  15  chr15_41635232     AAsi    T    C      0.5      1        2 
  15  chr15_41635232     AKia    T    C        0      0        2 
  15  chr15_41635232     AOna    T    C        0      0        2 
  15  chr15_41635232     ASom    T    C        0      0        2 
  15  chr15_41635232     HCab    T    C        0      0        2 
  15  chr15_41635232     HPrz    T    C        0      0        2 
  15  chr15_41635232     ZBoe    T    C        0      0        2 
  15  chr15_41635232     ZGre    T    C        0      0        2 
  15  chr15_41635232     ZHar    T    C        0      0        2 
  15  chr15_41635232   Sample    T    C        0      0        2 
  15  chr15_41638232     AAsi    G    A        0      0        2 
  15  chr15_41638232     AKia    G    A        0      0        2 
  15  chr15_41638232     AOna    G    A        0      0        2 
  15  chr15_41638232     ASom    G    A        0      0        2 
  15  chr15_41638232     HCab    G    A        0      0        2 
  15  chr15_41638232     HPrz    G    A      0.5      1        2 
  15  chr15_41638232     ZBoe    G    A        0      0        2 
  15  chr15_41638232     ZGre    G    A        0      0        2 
  15  chr15_41638232     ZHar    G    A        0      0        2 
  15  chr15_41638232   Sample    G    A        0      0        2 
  15  chr15_41639868     AAsi    C    T        0      0        2 
  15  chr15_41639868     AKia    C    T        0      0        2 
  15  chr15_41639868     AOna    C    T        0      0        2 
  15  chr15_41639868     ASom    C    T        0      0        2 
  15  chr15_41639868     HCab    C    T        1      2        2 
  15  chr15_41639868     HPrz    C    T        1      2        2 
  15  chr15_41639868     ZBoe    C    T        0      0        2 
  15  chr15_41639868     ZGre    C    T        0      0        2 
  15  chr15_41639868     ZHar    C    T        0      0        2 
  15  chr15_41639868   Sample    C    T        1      2        2 
  15  chr15_41640548     AAsi    G    T        0      0        2 
  15  chr15_41640548     AKia    G    T        0      0        2 
  15  chr15_41640548     AOna    G    T        0      0        2 
  15  chr15_41640548     ASom    G    T        0      0        2 
  15  chr15_41640548     HCab    G    T        1      2        2 
  15  chr15_41640548     HPrz    G    T        1      2        2 
  15  chr15_41640548     ZBoe    G    T        0      0        2 
  15  chr15_41640548     ZGre    G    T        0      0        2 
  15  chr15_41640548     ZHar    G    T        0      0        2 
  15  chr15_41640548   Sample    G    T        1      2        2 
  15  chr15_41645714     AAsi    C    T        0      0        2 
  15  chr15_41645714     AKia    C    T        0      0        2 
  15  chr15_41645714     AOna    C    T        0      0        2 
  15  chr15_41645714     ASom    C    T        0      0        2 
  15  chr15_41645714     HCab    C    T        0      0        2 
  15  chr15_41645714     HPrz    C    T        0      0        2 
  15  chr15_41645714     ZBoe    C    T        0      0        2 
  15  chr15_41645714     ZGre    C    T      0.5      1        2 
  15  chr15_41645714     ZHar    C    T        0      0        2 
  15  chr15_41645714   Sample    C    T        0      0        2 
  15  chr15_41652650     AAsi    A    G        0      0        2 
  15  chr15_41652650     AKia    A    G        0      0        2 
  15  chr15_41652650     AOna    A    G        0      0        2 
  15  chr15_41652650     ASom    A    G        0      0        2 
  15  chr15_41652650     HCab    A    G        1      2        2 
  15  chr15_41652650     HPrz    A    G        1      2        2 
  15  chr15_41652650     ZBoe    A    G        0      0        2 
  15  chr15_41652650     ZGre    A    G        0      0        2 
  15  chr15_41652650     ZHar    A    G        0      0        2 
  15  chr15_41652650   Sample    A    G        1      2        2 
  15  chr15_41655712     AAsi    C    G        0      0        2 
  15  chr15_41655712     AKia    C    G        0      0        2 
  15  chr15_41655712     AOna    C    G        0      0        2 
  15  chr15_41655712     ASom    C    G        0      0        2 
  15  chr15_41655712     HCab    C    G        0      0        2 
  15  chr15_41655712     HPrz    C    G      0.5      1        2 
  15  chr15_41655712     ZBoe    C    G        0      0        2 
  15  chr15_41655712     ZGre    C    G        0      0        2 
  15  chr15_41655712     ZHar    C    G        0      0        2 
  15  chr15_41655712   Sample    C    G        0      0        2 
  15  chr15_41659465     AAsi    T    A        0      0        2 
  15  chr15_41659465     AKia    T    A        0      0        2 
  15  chr15_41659465     AOna    T    A        0      0        2 
  15  chr15_41659465     ASom    T    A        0      0        2 
  15  chr15_41659465     HCab    T    A        0      0        2 
  15  chr15_41659465     HPrz    T    A        0      0        2 
  15  chr15_41659465     ZBoe    T    A        0      0        2 
  15  chr15_41659465     ZGre    T    A        0      0        2 
  15  chr15_41659465     ZHar    T    A        1      2        2 
  15  chr15_41659465   Sample    T    A        0      0        2 
  15  chr15_41661239     AAsi    G    A        0      0        2 
  15  chr15_41661239     AKia    G    A        0      0        2 
  15  chr15_41661239     AOna    G    A        0      0        2 
  15  chr15_41661239     ASom    G    A        0      0        2 
  15  chr15_41661239     HCab    G    A        1      2        2 
  15  chr15_41661239     HPrz    G    A        1      2        2 
  15  chr15_41661239     ZBoe    G    A        0      0        2 
  15  chr15_41661239     ZGre    G    A        0      0        2 
  15  chr15_41661239     ZHar    G    A        0      0        2 
  15  chr15_41661239   Sample    G    A        1      2        2 
  15  chr15_41669933     AAsi    T    G        0      0        2 
  15  chr15_41669933     AKia    T    G        0      0        2 
  15  chr15_41669933     AOna    T    G        0      0        2 
  15  chr15_41669933     ASom    T    G        0      0        2 
  15  chr15_41669933     HCab    T    G        1      2        2 
  15  chr15_41669933     HPrz    T    G        1      2        2 
  15  chr15_41669933     ZBoe    T    G        0      0        2 
  15  chr15_41669933     ZGre    T    G        0      0        2 
  15  chr15_41669933     ZHar    T    G        0      0        2 
  15  chr15_41669933   Sample    T    G        1      2        2 
  15  chr15_41674038     AAsi    G    C        0      0        2 
  15  chr15_41674038     AKia    G    C        0      0        2 
  15  chr15_41674038     AOna    G    C        0      0        2 
  15  chr15_41674038     ASom    G    C        0      0        2 
  15  chr15_41674038     HCab    G    C        0      0        2 
  15  chr15_41674038     HPrz    G    C      0.5      1        2 
  15  chr15_41674038     ZBoe    G    C        0      0        2 
  15  chr15_41674038     ZGre    G    C        0      0        2 
  15  chr15_41674038     ZHar    G    C        0      0        2 
  15  chr15_41674038   Sample    G    C        0      0        2 
  15  chr15_41676094     AAsi    C    T        0      0        2 
  15  chr15_41676094     AKia    C    T        0      0        2 
  15  chr15_41676094     AOna    C    T        0      0        2 
  15  chr15_41676094     ASom    C    T        0      0        2 
  15  chr15_41676094     HCab    C    T        1      2        2 
  15  chr15_41676094     HPrz    C    T        1      2        2 
  15  chr15_41676094     ZBoe    C    T        0      0        2 
  15  chr15_41676094     ZGre    C    T        0      0        2 
  15  chr15_41676094     ZHar    C    T        0      0        2 
  15  chr15_41676094   Sample    C    T        1      2        2 
  15  chr15_41682667     AAsi    G    T        0      0        2 
  15  chr15_41682667     AKia    G    T        0      0        2 
  15  chr15_41682667     AOna    G    T        0      0        2 
  15  chr15_41682667     ASom    G    T        0      0        2 
  15  chr15_41682667     HCab    G    T        1      2        2 
  15  chr15_41682667     HPrz    G    T        1      2        2 
  15  chr15_41682667     ZBoe    G    T        0      0        2 
  15  chr15_41682667     ZGre    G    T        0      0        2 
  15  chr15_41682667     ZHar    G    T        0      0        2 
  15  chr15_41682667   Sample    G    T        1      2        2 
  15  chr15_41683000     AAsi    A    T        0      0        2 
  15  chr15_41683000     AKia    A    T        0      0        2 
  15  chr15_41683000     AOna    A    T      0.5      1        2 
  15  chr15_41683000     ASom    A    T        0      0        2 
  15  chr15_41683000     HCab    A    T        0      0        2 
  15  chr15_41683000     HPrz    A    T        0      0        2 
  15  chr15_41683000     ZBoe    A    T        0      0        2 
  15  chr15_41683000     ZGre    A    T        0      0        2 
  15  chr15_41683000     ZHar    A    T        0      0        2 
  15  chr15_41683000   Sample    A    T        0      0        2 
  15  chr15_41684662     AAsi    C    T        0      0        2 
  15  chr15_41684662     AKia    C    T        0      0        2 
  15  chr15_41684662     AOna    C    T        0      0        2 
  15  chr15_41684662     ASom    C    T        0      0        2 
  15  chr15_41684662     HCab    C    T        0      0        2 
  15  chr15_41684662     HPrz    C    T        0      0        2 
  15  chr15_41684662     ZBoe    C    T        1      2        2 
  15  chr15_41684662     ZGre    C    T        0      0        2 
  15  chr15_41684662     ZHar    C    T        0      0        2 
  15  chr15_41684662   Sample    C    T        0      0        2 
  15  chr15_41685132     AAsi    G    A        0      0        2 
  15  chr15_41685132     AKia    G    A        0      0        2 
  15  chr15_41685132     AOna    G    A      0.5      1        2 
  15  chr15_41685132     ASom    G    A        0      0        2 
  15  chr15_41685132     HCab    G    A        0      0        2 
  15  chr15_41685132     HPrz    G    A        0      0        2 
  15  chr15_41685132     ZBoe    G    A        0      0        2 
  15  chr15_41685132     ZGre    G    A        0      0        2 
  15  chr15_41685132     ZHar    G    A        0      0        2 
  15  chr15_41685132   Sample    G    A        0      0        2 
  15  chr15_41685142     AAsi    A    G        0      0        2 
  15  chr15_41685142     AKia    A    G        0      0        2 
  15  chr15_41685142     AOna    A    G        0      0        2 
  15  chr15_41685142     ASom    A    G        0      0        2 
  15  chr15_41685142     HCab    A    G        0      0        2 
  15  chr15_41685142     HPrz    A    G        0      0        2 
  15  chr15_41685142     ZBoe    A    G      0.5      1        2 
  15  chr15_41685142     ZGre    A    G        0      0        2 
  15  chr15_41685142     ZHar    A    G        0      0        2 
  15  chr15_41685142   Sample    A    G        0      0        2 
  15  chr15_41688444     AAsi    C    T        0      0        2 
  15  chr15_41688444     AKia    C    T        0      0        2 
  15  chr15_41688444     AOna    C    T        0      0        2 
  15  chr15_41688444     ASom    C    T        0      0        2 
  15  chr15_41688444     HCab    C    T        0      0        2 
  15  chr15_41688444     HPrz    C    T        0      0        2 
  15  chr15_41688444     ZBoe    C    T      0.5      1        2 
  15  chr15_41688444     ZGre    C    T        0      0        2 
  15  chr15_41688444     ZHar    C    T        0      0        2 
  15  chr15_41688444   Sample    C    T        0      0        2 
  15  chr15_41689273     AAsi    C    T        0      0        2 
  15  chr15_41689273     AKia    C    T        0      0        2 
  15  chr15_41689273     AOna    C    T        0      0        2 
  15  chr15_41689273     ASom    C    T        0      0        2 
  15  chr15_41689273     HCab    C    T        0      0        2 
  15  chr15_41689273     HPrz    C    T        0      0        2 
  15  chr15_41689273     ZBoe    C    T        0      0        2 
  15  chr15_41689273     ZGre    C    T        0      0        2 
  15  chr15_41689273     ZHar    C    T        1      2        2 
  15  chr15_41689273   Sample    C    T        0      0        2 
  15  chr15_41699516     AAsi    G    A        0      0        2 
  15  chr15_41699516     AKia    G    A        1      2        2 
  15  chr15_41699516     AOna    G    A        0      0        2 
  15  chr15_41699516     ASom    G    A        0      0        2 
  15  chr15_41699516     HCab    G    A        0      0        2 
  15  chr15_41699516     HPrz    G    A        0      0        2 
  15  chr15_41699516     ZBoe    G    A        0      0        2 
  15  chr15_41699516     ZGre    G    A        0      0        2 
  15  chr15_41699516     ZHar    G    A        0      0        2 
  15  chr15_41699516   Sample    G    A        0      0        2 
  15  chr15_41702377     AAsi    T    G        0      0        2 
  15  chr15_41702377     AKia    T    G        0      0        2 
  15  chr15_41702377     AOna    T    G      0.5      1        2 
  15  chr15_41702377     ASom    T    G        0      0        2 
  15  chr15_41702377     HCab    T    G        0      0        2 
  15  chr15_41702377     HPrz    T    G        0      0        2 
  15  chr15_41702377     ZBoe    T    G        0      0        2 
  15  chr15_41702377     ZGre    T    G        0      0        2 
  15  chr15_41702377     ZHar    T    G        0      0        2 
  15  chr15_41702377   Sample    T    G        0      0        2 
  15  chr15_41706382     AAsi    T    G        0      0        2 
  15  chr15_41706382     AKia    T    G        0      0        2 
  15  chr15_41706382     AOna    T    G        0      0        2 
  15  chr15_41706382     ASom    T    G        0      0        2 
  15  chr15_41706382     HCab    T    G        0      0        2 
  15  chr15_41706382     HPrz    T    G        0      0        2 
  15  chr15_41706382     ZBoe    T    G        1      2        2 
  15  chr15_41706382     ZGre    T    G        1      2        2 
  15  chr15_41706382     ZHar    T    G        1      2        2 
  15  chr15_41706382   Sample    T    G        0      0        2 
  15  chr15_41708621     AAsi    A    C        0      0        2 
  15  chr15_41708621     AKia    A    C        0      0        2 
  15  chr15_41708621     AOna    A    C        0      0        2 
  15  chr15_41708621     ASom    A    C        0      0        2 
  15  chr15_41708621     HCab    A    C        0      0        2 
  15  chr15_41708621     HPrz    A    C        0      0        2 
  15  chr15_41708621     ZBoe    A    C        0      0        2 
  15  chr15_41708621     ZGre    A    C        0      0        2 
  15  chr15_41708621     ZHar    A    C        1      2        2 
  15  chr15_41708621   Sample    A    C        0      0        2 
  15  chr15_41711691     AAsi    G    T        0      0        2 
  15  chr15_41711691     AKia    G    T        0      0        2 
  15  chr15_41711691     AOna    G    T        0      0        2 
  15  chr15_41711691     ASom    G    T        0      0        2 
  15  chr15_41711691     HCab    G    T        0      0        2 
  15  chr15_41711691     HPrz    G    T        0      0        2 
  15  chr15_41711691     ZBoe    G    T        0      0        2 
  15  chr15_41711691     ZGre    G    T        1      2        2 
  15  chr15_41711691     ZHar    G    T        0      0        2 
  15  chr15_41711691   Sample    G    T        0      0        2 
  15  chr15_41718168     AAsi    G    A        0      0        2 
  15  chr15_41718168     AKia    G    A        0      0        2 
  15  chr15_41718168     AOna    G    A        0      0        2 
  15  chr15_41718168     ASom    G    A        0      0        2 
  15  chr15_41718168     HCab    G    A        1      2        2 
  15  chr15_41718168     HPrz    G    A        1      2        2 
  15  chr15_41718168     ZBoe    G    A        0      0        2 
  15  chr15_41718168     ZGre    G    A        0      0        2 
  15  chr15_41718168     ZHar    G    A        0      0        2 
  15  chr15_41718168   Sample    G    A        1      2        2 
  15  chr15_41725408     AAsi    T    G        0      0        2 
  15  chr15_41725408     AKia    T    G      0.5      1        2 
  15  chr15_41725408     AOna    T    G        0      0        2 
  15  chr15_41725408     ASom    T    G        0      0        2 
  15  chr15_41725408     HCab    T    G        0      0        2 
  15  chr15_41725408     HPrz    T    G        0      0        2 
  15  chr15_41725408     ZBoe    T    G        0      0        2 
  15  chr15_41725408     ZGre    T    G        0      0        2 
  15  chr15_41725408     ZHar    T    G        0      0        2 
  15  chr15_41725408   Sample    T    G        0      0        2 
  15  chr15_41729506     AAsi    T    C        0      0        2 
  15  chr15_41729506     AKia    T    C        0      0        2 
  15  chr15_41729506     AOna    T    C        0      0        2 
  15  chr15_41729506     ASom    T    C        0      0        2 
  15  chr15_41729506     HCab    T    C        1      2        2 
  15  chr15_41729506     HPrz    T    C        1      2        2 
  15  chr15_41729506     ZBoe    T    C        0      0        2 
  15  chr15_41729506     ZGre    T    C        0      0        2 
  15  chr15_41729506     ZHar    T    C        0      0        2 
  15  chr15_41729506   Sample    T    C        1      2        2 
  15  chr15_41738359     AAsi    C    T        1      2        2 
  15  chr15_41738359     AKia    C    T        0      0        2 
  15  chr15_41738359     AOna    C    T        0      0        2 
  15  chr15_41738359     ASom    C    T        1      2        2 
  15  chr15_41738359     HCab    C    T        0      0        2 
  15  chr15_41738359     HPrz    C    T        0      0        2 
  15  chr15_41738359     ZBoe    C    T        0      0        2 
  15  chr15_41738359     ZGre    C    T        0      0        2 
  15  chr15_41738359     ZHar    C    T        0      0        2 
  15  chr15_41738359   Sample    C    T        0      0        2 
  15  chr15_41739174     AAsi    G    A        0      0        2 
  15  chr15_41739174     AKia    G    A        1      2        2 
  15  chr15_41739174     AOna    G    A        1      2        2 
  15  chr15_41739174     ASom    G    A        0      0        2 
  15  chr15_41739174     HCab    G    A        0      0        2 
  15  chr15_41739174     HPrz    G    A        0      0        2 
  15  chr15_41739174     ZBoe    G    A        0      0        2 
  15  chr15_41739174     ZGre    G    A        0      0        2 
  15  chr15_41739174     ZHar    G    A        0      0        2 
  15  chr15_41739174   Sample    G    A        0      0        2 
  15  chr15_41741523     AAsi    C    G        0      0        2 
  15  chr15_41741523     AKia    C    G        0      0        2 
  15  chr15_41741523     AOna    C    G        0      0        2 
  15  chr15_41741523     ASom    C    G        0      0        2 
  15  chr15_41741523     HCab    C    G        1      2        2 
  15  chr15_41741523     HPrz    C    G        1      2        2 
  15  chr15_41741523     ZBoe    C    G        0      0        2 
  15  chr15_41741523     ZGre    C    G        0      0        2 
  15  chr15_41741523     ZHar    C    G        0      0        2 
  15  chr15_41741523   Sample    C    G        1      2        2 
  15  chr15_41741733     AAsi    G    C        0      0        2 
  15  chr15_41741733     AKia    G    C        0      0        2 
  15  chr15_41741733     AOna    G    C        0      0        2 
  15  chr15_41741733     ASom    G    C        0      0        2 
  15  chr15_41741733     HCab    G    C        0      0        2 
  15  chr15_41741733     HPrz    G    C        0      0        2 
  15  chr15_41741733     ZBoe    G    C        0      0        2 
  15  chr15_41741733     ZGre    G    C        0      0        2 
  15  chr15_41741733     ZHar    G    C        1      2        2 
  15  chr15_41741733   Sample    G    C        0      0        2 
  15  chr15_41744309     AAsi    A    T        0      0        2 
  15  chr15_41744309     AKia    A    T        0      0        2 
  15  chr15_41744309     AOna    A    T        0      0        2 
  15  chr15_41744309     ASom    A    T        0      0        2 
  15  chr15_41744309     HCab    A    T        1      2        2 
  15  chr15_41744309     HPrz    A    T        1      2        2 
  15  chr15_41744309     ZBoe    A    T        0      0        2 
  15  chr15_41744309     ZGre    A    T        0      0        2 
  15  chr15_41744309     ZHar    A    T        0      0        2 
  15  chr15_41744309   Sample    A    T        1      2        2 
  15  chr15_41745524     AAsi    C    T        0      0        2 
  15  chr15_41745524     AKia    C    T        1      2        2 
  15  chr15_41745524     AOna    C    T        1      2        2 
  15  chr15_41745524     ASom    C    T        0      0        2 
  15  chr15_41745524     HCab    C    T        0      0        2 
  15  chr15_41745524     HPrz    C    T        0      0        2 
  15  chr15_41745524     ZBoe    C    T        0      0        2 
  15  chr15_41745524     ZGre    C    T        0      0        2 
  15  chr15_41745524     ZHar    C    T        0      0        2 
  15  chr15_41745524   Sample    C    T        0      0        2 
  15  chr15_41746630     AAsi    G    A        0      0        2 
  15  chr15_41746630     AKia    G    A        0      0        2 
  15  chr15_41746630     AOna    G    A        0      0        2 
  15  chr15_41746630     ASom    G    A        0      0        2 
  15  chr15_41746630     HCab    G    A        0      0        2 
  15  chr15_41746630     HPrz    G    A        0      0        2 
  15  chr15_41746630     ZBoe    G    A        1      2        2 
  15  chr15_41746630     ZGre    G    A        0      0        2 
  15  chr15_41746630     ZHar    G    A        1      2        2 
  15  chr15_41746630   Sample    G    A        0      0        2 
  15  chr15_41754272     AAsi    A    C        0      0        2 
  15  chr15_41754272     AKia    A    C        1      2        2 
  15  chr15_41754272     AOna    A    C        1      2        2 
  15  chr15_41754272     ASom    A    C        0      0        2 
  15  chr15_41754272     HCab    A    C        0      0        2 
  15  chr15_41754272     HPrz    A    C        0      0        2 
  15  chr15_41754272     ZBoe    A    C        0      0        2 
  15  chr15_41754272     ZGre    A    C        0      0        2 
  15  chr15_41754272     ZHar    A    C        0      0        2 
  15  chr15_41754272   Sample    A    C        0      0        2 
  15  chr15_41761992     AAsi    G    A        0      0        2 
  15  chr15_41761992     AKia    G    A      0.5      1        2 
  15  chr15_41761992     AOna    G    A        0      0        2 
  15  chr15_41761992     ASom    G    A        0      0        2 
  15  chr15_41761992     HCab    G    A        0      0        2 
  15  chr15_41761992     HPrz    G    A        0      0        2 
  15  chr15_41761992     ZBoe    G    A        0      0        2 
  15  chr15_41761992     ZGre    G    A        0      0        2 
  15  chr15_41761992     ZHar    G    A        0      0        2 
  15  chr15_41761992   Sample    G    A        0      0        2 
  15  chr15_41764260     AAsi    A    G        0      0        2 
  15  chr15_41764260     AKia    A    G        0      0        2 
  15  chr15_41764260     AOna    A    G        0      0        2 
  15  chr15_41764260     ASom    A    G        0      0        2 
  15  chr15_41764260     HCab    A    G        0      0        2 
  15  chr15_41764260     HPrz    A    G        0      0        2 
  15  chr15_41764260     ZBoe    A    G        0      0        2 
  15  chr15_41764260     ZGre    A    G      0.5      1        2 
  15  chr15_41764260     ZHar    A    G        0      0        2 
  15  chr15_41764260   Sample    A    G        0      0        2 
  15  chr15_41766897     AAsi    C    G        0      0        2 
  15  chr15_41766897     AKia    C    G        0      0        2 
  15  chr15_41766897     AOna    C    G        0      0        2 
  15  chr15_41766897     ASom    C    G        0      0        2 
  15  chr15_41766897     HCab    C    G        0      0        2 
  15  chr15_41766897     HPrz    C    G      0.5      1        2 
  15  chr15_41766897     ZBoe    C    G        0      0        2 
  15  chr15_41766897     ZGre    C    G        0      0        2 
  15  chr15_41766897     ZHar    C    G        0      0        2 
  15  chr15_41766897   Sample    C    G        0      0        2 
  15  chr15_41768759     AAsi    C    T        0      0        2 
  15  chr15_41768759     AKia    C    T      0.5      1        2 
  15  chr15_41768759     AOna    C    T        0      0        2 
  15  chr15_41768759     ASom    C    T        0      0        2 
  15  chr15_41768759     HCab    C    T        0      0        2 
  15  chr15_41768759     HPrz    C    T        0      0        2 
  15  chr15_41768759     ZBoe    C    T        0      0        2 
  15  chr15_41768759     ZGre    C    T        0      0        2 
  15  chr15_41768759     ZHar    C    T        0      0        2 
  15  chr15_41768759   Sample    C    T        0      0        2 
  15  chr15_41780707     AAsi    A    G        0      0        2 
  15  chr15_41780707     AKia    A    G        0      0        2 
  15  chr15_41780707     AOna    A    G        0      0        2 
  15  chr15_41780707     ASom    A    G        0      0        2 
  15  chr15_41780707     HCab    A    G        1      2        2 
  15  chr15_41780707     HPrz    A    G        1      2        2 
  15  chr15_41780707     ZBoe    A    G        0      0        2 
  15  chr15_41780707     ZGre    A    G        0      0        2 
  15  chr15_41780707     ZHar    A    G        0      0        2 
  15  chr15_41780707   Sample    A    G        1      2        2 
  15  chr15_41789826     AAsi    C    G        1      2        2 
  15  chr15_41789826     AKia    C    G        0      0        2 
  15  chr15_41789826     AOna    C    G        0      0        2 
  15  chr15_41789826     ASom    C    G        1      2        2 
  15  chr15_41789826     HCab    C    G        0      0        2 
  15  chr15_41789826     HPrz    C    G        0      0        2 
  15  chr15_41789826     ZBoe    C    G        0      0        2 
  15  chr15_41789826     ZGre    C    G        0      0        2 
  15  chr15_41789826     ZHar    C    G        0      0        2 
  15  chr15_41789826   Sample    C    G        0      0        2 
  15  chr15_41790045     AAsi    G    A        0      0        2 
  15  chr15_41790045     AKia    G    A      0.5      1        2 
  15  chr15_41790045     AOna    G    A        1      2        2 
  15  chr15_41790045     ASom    G    A        0      0        2 
  15  chr15_41790045     HCab    G    A        0      0        2 
  15  chr15_41790045     HPrz    G    A        0      0        2 
  15  chr15_41790045     ZBoe    G    A        0      0        2 
  15  chr15_41790045     ZGre    G    A        0      0        2 
  15  chr15_41790045     ZHar    G    A        0      0        2 
  15  chr15_41790045   Sample    G    A        0      0        2 
  15  chr15_41790626     AAsi    G    A        0      0        2 
  15  chr15_41790626     AKia    G    A        0      0        2 
  15  chr15_41790626     AOna    G    A        0      0        2 
  15  chr15_41790626     ASom    G    A        1      2        2 
  15  chr15_41790626     HCab    G    A        0      0        2 
  15  chr15_41790626     HPrz    G    A        0      0        2 
  15  chr15_41790626     ZBoe    G    A        0      0        2 
  15  chr15_41790626     ZGre    G    A        0      0        2 
  15  chr15_41790626     ZHar    G    A        0      0        2 
  15  chr15_41790626   Sample    G    A        0      0        2 
  15  chr15_41792368     AAsi    C    T        0      0        2 
  15  chr15_41792368     AKia    C    T        0      0        2 
  15  chr15_41792368     AOna    C    T        0      0        2 
  15  chr15_41792368     ASom    C    T        0      0        2 
  15  chr15_41792368     HCab    C    T        0      0        2 
  15  chr15_41792368     HPrz    C    T        0      0        2 
  15  chr15_41792368     ZBoe    C    T        0      0        2 
  15  chr15_41792368     ZGre    C    T        0      0        2 
  15  chr15_41792368     ZHar    C    T        1      2        2 
  15  chr15_41792368   Sample    C    T        0      0        2 
  15  chr15_41792731     AAsi    C    T        0      0        2 
  15  chr15_41792731     AKia    C    T        0      0        2 
  15  chr15_41792731     AOna    C    T        0      0        2 
  15  chr15_41792731     ASom    C    T        0      0        2 
  15  chr15_41792731     HCab    C    T        0      0        2 
  15  chr15_41792731     HPrz    C    T        0      0        2 
  15  chr15_41792731     ZBoe    C    T        1      2        2 
  15  chr15_41792731     ZGre    C    T        1      2        2 
  15  chr15_41792731     ZHar    C    T        1      2        2 
  15  chr15_41792731   Sample    C    T        0      0        2 
  15  chr15_41792939     AAsi    G    A        0      0        2 
  15  chr15_41792939     AKia    G    A        0      0        2 
  15  chr15_41792939     AOna    G    A        0      0        2 
  15  chr15_41792939     ASom    G    A        0      0        2 
  15  chr15_41792939     HCab    G    A        0      0        2 
  15  chr15_41792939     HPrz    G    A        0      0        2 
  15  chr15_41792939     ZBoe    G    A        0      0        2 
  15  chr15_41792939     ZGre    G    A        0      0        2 
  15  chr15_41792939     ZHar    G    A      0.5      1        2 
  15  chr15_41792939   Sample    G    A        0      0        2 
  15  chr15_41794778     AAsi    C    G        0      0        2 
  15  chr15_41794778     AKia    C    G        0      0        2 
  15  chr15_41794778     AOna    C    G        0      0        2 
  15  chr15_41794778     ASom    C    G        0      0        2 
  15  chr15_41794778     HCab    C    G        1      2        2 
  15  chr15_41794778     HPrz    C    G        1      2        2 
  15  chr15_41794778     ZBoe    C    G        0      0        2 
  15  chr15_41794778     ZGre    C    G        0      0        2 
  15  chr15_41794778     ZHar    C    G        0      0        2 
  15  chr15_41794778   Sample    C    G        1      2        2 
  15  chr15_41800173     AAsi    T    C        0      0        2 
  15  chr15_41800173     AKia    T    C        0      0        2 
  15  chr15_41800173     AOna    T    C        0      0        2 
  15  chr15_41800173     ASom    T    C        0      0        2 
  15  chr15_41800173     HCab    T    C        0      0        2 
  15  chr15_41800173     HPrz    T    C        0      0        2 
  15  chr15_41800173     ZBoe    T    C        0      0        2 
  15  chr15_41800173     ZGre    T    C      0.5      1        2 
  15  chr15_41800173     ZHar    T    C        0      0        2 
  15  chr15_41800173   Sample    T    C        0      0        2 
  15  chr15_41807163     AAsi    G    A        0      0        2 
  15  chr15_41807163     AKia    G    A        0      0        2 
  15  chr15_41807163     AOna    G    A        0      0        2 
  15  chr15_41807163     ASom    G    A        0      0        2 
  15  chr15_41807163     HCab    G    A        0      0        2 
  15  chr15_41807163     HPrz    G    A        0      0        2 
  15  chr15_41807163     ZBoe    G    A      0.5      1        2 
  15  chr15_41807163     ZGre    G    A        0      0        2 
  15  chr15_41807163     ZHar    G    A        0      0        2 
  15  chr15_41807163   Sample    G    A        0      0        2 
  15  chr15_41812688     AAsi    T    C        0      0        2 
  15  chr15_41812688     AKia    T    C        0      0        2 
  15  chr15_41812688     AOna    T    C        0      0        2 
  15  chr15_41812688     ASom    T    C        0      0        2 
  15  chr15_41812688     HCab    T    C        0      0        2 
  15  chr15_41812688     HPrz    T    C        0      0        2 
  15  chr15_41812688     ZBoe    T    C      0.5      1        2 
  15  chr15_41812688     ZGre    T    C        0      0        2 
  15  chr15_41812688     ZHar    T    C        0      0        2 
  15  chr15_41812688   Sample    T    C        0      0        2 
  15  chr15_41837188     AAsi    A    G        1      2        2 
  15  chr15_41837188     AKia    A    G        0      0        2 
  15  chr15_41837188     AOna    A    G        0      0        2 
  15  chr15_41837188     ASom    A    G        1      2        2 
  15  chr15_41837188     HCab    A    G        0      0        2 
  15  chr15_41837188     HPrz    A    G        0      0        2 
  15  chr15_41837188     ZBoe    A    G        0      0        2 
  15  chr15_41837188     ZGre    A    G        0      0        2 
  15  chr15_41837188     ZHar    A    G        0      0        2 
  15  chr15_41837188   Sample    A    G        0      0        2 
  15  chr15_41838051     AAsi    A    G        0      0        2 
  15  chr15_41838051     AKia    A    G        0      0        2 
  15  chr15_41838051     AOna    A    G        0      0        2 
  15  chr15_41838051     ASom    A    G        0      0        2 
  15  chr15_41838051     HCab    A    G        0      0        2 
  15  chr15_41838051     HPrz    A    G        0      0        2 
  15  chr15_41838051     ZBoe    A    G        0      0        2 
  15  chr15_41838051     ZGre    A    G        0      0        2 
  15  chr15_41838051     ZHar    A    G        1      2        2 
  15  chr15_41838051   Sample    A    G        0      0        2 
  15  chr15_41838058     AAsi    G    A        0      0        2 
  15  chr15_41838058     AKia    G    A        0      0        2 
  15  chr15_41838058     AOna    G    A        0      0        2 
  15  chr15_41838058     ASom    G    A        0      0        2 
  15  chr15_41838058     HCab    G    A        0      0        2 
  15  chr15_41838058     HPrz    G    A        0      0        2 
  15  chr15_41838058     ZBoe    G    A        0      0        2 
  15  chr15_41838058     ZGre    G    A        0      0        2 
  15  chr15_41838058     ZHar    G    A        1      2        2 
  15  chr15_41838058   Sample    G    A        0      0        2 
  15  chr15_41840181     AAsi    C    A        0      0        2 
  15  chr15_41840181     AKia    C    A        0      0        2 
  15  chr15_41840181     AOna    C    A        0      0        2 
  15  chr15_41840181     ASom    C    A        0      0        2 
  15  chr15_41840181     HCab    C    A        1      2        2 
  15  chr15_41840181     HPrz    C    A        1      2        2 
  15  chr15_41840181     ZBoe    C    A        0      0        2 
  15  chr15_41840181     ZGre    C    A        0      0        2 
  15  chr15_41840181     ZHar    C    A        0      0        2 
  15  chr15_41840181   Sample    C    A        1      2        2 
  15  chr15_41840443     AAsi    C    T        0      0        2 
  15  chr15_41840443     AKia    C    T        0      0        2 
  15  chr15_41840443     AOna    C    T        0      0        2 
  15  chr15_41840443     ASom    C    T        0      0        2 
  15  chr15_41840443     HCab    C    T        0      0        2 
  15  chr15_41840443     HPrz    C    T        0      0        2 
  15  chr15_41840443     ZBoe    C    T        0      0        2 
  15  chr15_41840443     ZGre    C    T        1      2        2 
  15  chr15_41840443     ZHar    C    T        0      0        2 
  15  chr15_41840443   Sample    C    T        0      0        2 
  15  chr15_41841159     AAsi    C    T        0      0        2 
  15  chr15_41841159     AKia    C    T        0      0        2 
  15  chr15_41841159     AOna    C    T        0      0        2 
  15  chr15_41841159     ASom    C    T        0      0        2 
  15  chr15_41841159     HCab    C    T        0      0        2 
  15  chr15_41841159     HPrz    C    T        0      0        2 
  15  chr15_41841159     ZBoe    C    T        0      0        2 
  15  chr15_41841159     ZGre    C    T        0      0        2 
  15  chr15_41841159     ZHar    C    T        1      2        2 
  15  chr15_41841159   Sample    C    T        0      0        2 
  15  chr15_41851029     AAsi    C    T      0.5      1        2 
  15  chr15_41851029     AKia    C    T        0      0        2 
  15  chr15_41851029     AOna    C    T        0      0        2 
  15  chr15_41851029     ASom    C    T        0      0        2 
  15  chr15_41851029     HCab    C    T        0      0        2 
  15  chr15_41851029     HPrz    C    T        0      0        2 
  15  chr15_41851029     ZBoe    C    T        0      0        2 
  15  chr15_41851029     ZGre    C    T        0      0        2 
  15  chr15_41851029     ZHar    C    T        0      0        2 
  15  chr15_41851029   Sample    C    T        0      0        2 
  15  chr15_41851132     AAsi    C    A        0      0        2 
  15  chr15_41851132     AKia    C    A        0      0        2 
  15  chr15_41851132     AOna    C    A        0      0        2 
  15  chr15_41851132     ASom    C    A        0      0        2 
  15  chr15_41851132     HCab    C    A        1      2        2 
  15  chr15_41851132     HPrz    C    A        1      2        2 
  15  chr15_41851132     ZBoe    C    A        0      0        2 
  15  chr15_41851132     ZGre    C    A        0      0        2 
  15  chr15_41851132     ZHar    C    A        0      0        2 
  15  chr15_41851132   Sample    C    A        1      2        2 
  15  chr15_41852971     AAsi    A    G        0      0        2 
  15  chr15_41852971     AKia    A    G        0      0        2 
  15  chr15_41852971     AOna    A    G        1      2        2 
  15  chr15_41852971     ASom    A    G        0      0        2 
  15  chr15_41852971     HCab    A    G        0      0        2 
  15  chr15_41852971     HPrz    A    G        0      0        2 
  15  chr15_41852971     ZBoe    A    G        0      0        2 
  15  chr15_41852971     ZGre    A    G        0      0        2 
  15  chr15_41852971     ZHar    A    G        0      0        2 
  15  chr15_41852971   Sample    A    G        0      0        2 
  15  chr15_41854309     AAsi    A    G        0      0        2 
  15  chr15_41854309     AKia    A    G        0      0        2 
  15  chr15_41854309     AOna    A    G        0      0        2 
  15  chr15_41854309     ASom    A    G      0.5      1        2 
  15  chr15_41854309     HCab    A    G        0      0        2 
  15  chr15_41854309     HPrz    A    G        0      0        2 
  15  chr15_41854309     ZBoe    A    G        0      0        2 
  15  chr15_41854309     ZGre    A    G        0      0        2 
  15  chr15_41854309     ZHar    A    G        0      0        2 
  15  chr15_41854309   Sample    A    G        0      0        2 
  15  chr15_41856076     AAsi    T    C        0      0        2 
  15  chr15_41856076     AKia    T    C        0      0        2 
  15  chr15_41856076     AOna    T    C        0      0        2 
  15  chr15_41856076     ASom    T    C        0      0        2 
  15  chr15_41856076     HCab    T    C        1      2        2 
  15  chr15_41856076     HPrz    T    C        1      2        2 
  15  chr15_41856076     ZBoe    T    C        0      0        2 
  15  chr15_41856076     ZGre    T    C        0      0        2 
  15  chr15_41856076     ZHar    T    C        0      0        2 
  15  chr15_41856076   Sample    T    C        1      2        2 
  15  chr15_41862549     AAsi    T    C        0      0        2 
  15  chr15_41862549     AKia    T    C        0      0        2 
  15  chr15_41862549     AOna    T    C        0      0        2 
  15  chr15_41862549     ASom    T    C        0      0        2 
  15  chr15_41862549     HCab    T    C        1      2        2 
  15  chr15_41862549     HPrz    T    C        1      2        2 
  15  chr15_41862549     ZBoe    T    C        0      0        2 
  15  chr15_41862549     ZGre    T    C        0      0        2 
  15  chr15_41862549     ZHar    T    C        0      0        2 
  15  chr15_41862549   Sample    T    C        1      2        2 
  15  chr15_41863385     AAsi    G    A        0      0        2 
  15  chr15_41863385     AKia    G    A        0      0        2 
  15  chr15_41863385     AOna    G    A        1      2        2 
  15  chr15_41863385     ASom    G    A        0      0        2 
  15  chr15_41863385     HCab    G    A        0      0        2 
  15  chr15_41863385     HPrz    G    A        0      0        2 
  15  chr15_41863385     ZBoe    G    A        0      0        2 
  15  chr15_41863385     ZGre    G    A        0      0        2 
  15  chr15_41863385     ZHar    G    A        0      0        2 
  15  chr15_41863385   Sample    G    A        0      0        2 
  15  chr15_41864226     AAsi    T    A        0      0        2 
  15  chr15_41864226     AKia    T    A        0      0        2 
  15  chr15_41864226     AOna    T    A        0      0        2 
  15  chr15_41864226     ASom    T    A        0      0        2 
  15  chr15_41864226     HCab    T    A        0      0        2 
  15  chr15_41864226     HPrz    T    A        0      0        2 
  15  chr15_41864226     ZBoe    T    A        0      0        2 
  15  chr15_41864226     ZGre    T    A        0      0        2 
  15  chr15_41864226     ZHar    T    A        1      2        2 
  15  chr15_41864226   Sample    T    A        0      0        2 
  15  chr15_41866886     AAsi    A    T        0      0        2 
  15  chr15_41866886     AKia    A    T        0      0        2 
  15  chr15_41866886     AOna    A    T        0      0        2 
  15  chr15_41866886     ASom    A    T        0      0        2 
  15  chr15_41866886     HCab    A    T      0.5      1        2 
  15  chr15_41866886     HPrz    A    T        0      0        2 
  15  chr15_41866886     ZBoe    A    T        0      0        2 
  15  chr15_41866886     ZGre    A    T        0      0        2 
  15  chr15_41866886     ZHar    A    T        0      0        2 
  15  chr15_41866886   Sample    A    T        1      2        2 
  15  chr15_41873203     AAsi    C    T        0      0        2 
  15  chr15_41873203     AKia    C    T        0      0        2 
  15  chr15_41873203     AOna    C    T        0      0        2 
  15  chr15_41873203     ASom    C    T        0      0        2 
  15  chr15_41873203     HCab    C    T        1      2        2 
  15  chr15_41873203     HPrz    C    T        1      2        2 
  15  chr15_41873203     ZBoe    C    T        0      0        2 
  15  chr15_41873203     ZGre    C    T        0      0        2 
  15  chr15_41873203     ZHar    C    T        0      0        2 
  15  chr15_41873203   Sample    C    T        1      2        2 
  15  chr15_41876848     AAsi    T    C        0      0        2 
  15  chr15_41876848     AKia    T    C        0      0        2 
  15  chr15_41876848     AOna    T    C        0      0        2 
  15  chr15_41876848     ASom    T    C        0      0        2 
  15  chr15_41876848     HCab    T    C        1      2        2 
  15  chr15_41876848     HPrz    T    C        1      2        2 
  15  chr15_41876848     ZBoe    T    C        0      0        2 
  15  chr15_41876848     ZGre    T    C        0      0        2 
  15  chr15_41876848     ZHar    T    C        0      0        2 
  15  chr15_41876848   Sample    T    C        1      2        2 
  15  chr15_41880918     AAsi    G    T        0      0        2 
  15  chr15_41880918     AKia    G    T        0      0        2 
  15  chr15_41880918     AOna    G    T        0      0        2 
  15  chr15_41880918     ASom    G    T        0      0        2 
  15  chr15_41880918     HCab    G    T        0      0        2 
  15  chr15_41880918     HPrz    G    T        0      0        2 
  15  chr15_41880918     ZBoe    G    T      0.5      1        2 
  15  chr15_41880918     ZGre    G    T        0      0        2 
  15  chr15_41880918     ZHar    G    T        0      0        2 
  15  chr15_41880918   Sample    G    T        0      0        2 
  15  chr15_41881611     AAsi    T    C      0.5      1        2 
  15  chr15_41881611     AKia    T    C        0      0        2 
  15  chr15_41881611     AOna    T    C        0      0        2 
  15  chr15_41881611     ASom    T    C        0      0        2 
  15  chr15_41881611     HCab    T    C        0      0        2 
  15  chr15_41881611     HPrz    T    C        0      0        2 
  15  chr15_41881611     ZBoe    T    C        0      0        2 
  15  chr15_41881611     ZGre    T    C        0      0        2 
  15  chr15_41881611     ZHar    T    C        0      0        2 
  15  chr15_41881611   Sample    T    C        0      0        2 
  15  chr15_41882610     AAsi    C    A        0      0        2 
  15  chr15_41882610     AKia    C    A        0      0        2 
  15  chr15_41882610     AOna    C    A        0      0        2 
  15  chr15_41882610     ASom    C    A        0      0        2 
  15  chr15_41882610     HCab    C    A        0      0        2 
  15  chr15_41882610     HPrz    C    A        0      0        2 
  15  chr15_41882610     ZBoe    C    A        0      0        2 
  15  chr15_41882610     ZGre    C    A        0      0        2 
  15  chr15_41882610     ZHar    C    A        1      2        2 
  15  chr15_41882610   Sample    C    A        0      0        2 
  15  chr15_41886042     AAsi    A    G        0      0        2 
  15  chr15_41886042     AKia    A    G        0      0        2 
  15  chr15_41886042     AOna    A    G        0      0        2 
  15  chr15_41886042     ASom    A    G        0      0        2 
  15  chr15_41886042     HCab    A    G        0      0        2 
  15  chr15_41886042     HPrz    A    G        0      0        2 
  15  chr15_41886042     ZBoe    A    G        0      0        2 
  15  chr15_41886042     ZGre    A    G        1      2        2 
  15  chr15_41886042     ZHar    A    G      0.5      1        2 
  15  chr15_41886042   Sample    A    G        0      0        2 
  15  chr15_41887481     AAsi    G    A        1      2        2 
  15  chr15_41887481     AKia    G    A        1      2        2 
  15  chr15_41887481     AOna    G    A        1      2        2 
  15  chr15_41887481     ASom    G    A        1      2        2 
  15  chr15_41887481     HCab    G    A        0      0        2 
  15  chr15_41887481     HPrz    G    A        0      0        2 
  15  chr15_41887481     ZBoe    G    A        0      0        2 
  15  chr15_41887481     ZGre    G    A        0      0        2 
  15  chr15_41887481     ZHar    G    A        0      0        2 
  15  chr15_41887481   Sample    G    A        0      0        2 
  15  chr15_41894356     AAsi    G    A        0      0        2 
  15  chr15_41894356     AKia    G    A        0      0        2 
  15  chr15_41894356     AOna    G    A        0      0        2 
  15  chr15_41894356     ASom    G    A        0      0        2 
  15  chr15_41894356     HCab    G    A        1      2        2 
  15  chr15_41894356     HPrz    G    A        1      2        2 
  15  chr15_41894356     ZBoe    G    A        0      0        2 
  15  chr15_41894356     ZGre    G    A        0      0        2 
  15  chr15_41894356     ZHar    G    A        0      0        2 
  15  chr15_41894356   Sample    G    A        1      2        2 
  15  chr15_41902564     AAsi    C    T        0      0        2 
  15  chr15_41902564     AKia    C    T        0      0        2 
  15  chr15_41902564     AOna    C    T        0      0        2 
  15  chr15_41902564     ASom    C    T        0      0        2 
  15  chr15_41902564     HCab    C    T      0.5      1        2 
  15  chr15_41902564     HPrz    C    T        1      2        2 
  15  chr15_41902564     ZBoe    C    T        0      0        2 
  15  chr15_41902564     ZGre    C    T        0      0        2 
  15  chr15_41902564     ZHar    C    T        0      0        2 
  15  chr15_41902564   Sample    C    T        0      0        2 
  15  chr15_41910809     AAsi    T    C        0      0        2 
  15  chr15_41910809     AKia    T    C        0      0        2 
  15  chr15_41910809     AOna    T    C        0      0        2 
  15  chr15_41910809     ASom    T    C        0      0        2 
  15  chr15_41910809     HCab    T    C      0.5      1        2 
  15  chr15_41910809     HPrz    T    C      0.5      1        2 
  15  chr15_41910809     ZBoe    T    C        0      0        2 
  15  chr15_41910809     ZGre    T    C        0      0        2 
  15  chr15_41910809     ZHar    T    C        0      0        2 
  15  chr15_41910809   Sample    T    C        0      0        2 
  15  chr15_41918557     AAsi    G    A        0      0        2 
  15  chr15_41918557     AKia    G    A        0      0        2 
  15  chr15_41918557     AOna    G    A        0      0        2 
  15  chr15_41918557     ASom    G    A        0      0        2 
  15  chr15_41918557     HCab    G    A      0.5      1        2 
  15  chr15_41918557     HPrz    G    A      0.5      1        2 
  15  chr15_41918557     ZBoe    G    A        0      0        2 
  15  chr15_41918557     ZGre    G    A        0      0        2 
  15  chr15_41918557     ZHar    G    A        0      0        2 
  15  chr15_41918557   Sample    G    A        1      2        2 
  15  chr15_41920608     AAsi    T    C      0.5      1        2 
  15  chr15_41920608     AKia    T    C        0      0        2 
  15  chr15_41920608     AOna    T    C        0      0        2 
  15  chr15_41920608     ASom    T    C      0.5      1        2 
  15  chr15_41920608     HCab    T    C        0      0        2 
  15  chr15_41920608     HPrz    T    C        0      0        2 
  15  chr15_41920608     ZBoe    T    C        0      0        2 
  15  chr15_41920608     ZGre    T    C        0      0        2 
  15  chr15_41920608     ZHar    T    C        0      0        2 
  15  chr15_41920608   Sample    T    C        0      0        2 
  15  chr15_41926828     AAsi    T    C        0      0        2 
  15  chr15_41926828     AKia    T    C        0      0        2 
  15  chr15_41926828     AOna    T    C        0      0        2 
  15  chr15_41926828     ASom    T    C        0      0        2 
  15  chr15_41926828     HCab    T    C        1      2        2 
  15  chr15_41926828     HPrz    T    C        1      2        2 
  15  chr15_41926828     ZBoe    T    C        0      0        2 
  15  chr15_41926828     ZGre    T    C        0      0        2 
  15  chr15_41926828     ZHar    T    C        0      0        2 
  15  chr15_41926828   Sample    T    C        1      2        2 
  15  chr15_41935771     AAsi    T    C        1      2        2 
  15  chr15_41935771     AKia    T    C        1      2        2 
  15  chr15_41935771     AOna    T    C      0.5      1        2 
  15  chr15_41935771     ASom    T    C        1      2        2 
  15  chr15_41935771     HCab    T    C        0      0        2 
  15  chr15_41935771     HPrz    T    C        0      0        2 
  15  chr15_41935771     ZBoe    T    C        0      0        2 
  15  chr15_41935771     ZGre    T    C        0      0        2 
  15  chr15_41935771     ZHar    T    C        0      0        2 
  15  chr15_41935771   Sample    T    C        0      0        2 
  15  chr15_41940683     AAsi    T    C        0      0        2 
  15  chr15_41940683     AKia    T    C        0      0        2 
  15  chr15_41940683     AOna    T    C        0      0        2 
  15  chr15_41940683     ASom    T    C        0      0        2 
  15  chr15_41940683     HCab    T    C        0      0        2 
  15  chr15_41940683     HPrz    T    C        0      0        2 
  15  chr15_41940683     ZBoe    T    C      0.5      1        2 
  15  chr15_41940683     ZGre    T    C        0      0        2 
  15  chr15_41940683     ZHar    T    C        0      0        2 
  15  chr15_41940683   Sample    T    C        0      0        2 
  15  chr15_41954201     AAsi    G    A        0      0        2 
  15  chr15_41954201     AKia    G    A        0      0        2 
  15  chr15_41954201     AOna    G    A        0      0        2 
  15  chr15_41954201     ASom    G    A      0.5      1        2 
  15  chr15_41954201     HCab    G    A        0      0        2 
  15  chr15_41954201     HPrz    G    A        0      0        2 
  15  chr15_41954201     ZBoe    G    A        0      0        2 
  15  chr15_41954201     ZGre    G    A        0      0        2 
  15  chr15_41954201     ZHar    G    A        0      0        2 
  15  chr15_41954201   Sample    G    A        0      0        2 
  15  chr15_41958189     AAsi    C    G        0      0        2 
  15  chr15_41958189     AKia    C    G        0      0        2 
  15  chr15_41958189     AOna    C    G        0      0        2 
  15  chr15_41958189     ASom    C    G        0      0        2 
  15  chr15_41958189     HCab    C    G        0      0        2 
  15  chr15_41958189     HPrz    C    G        0      0        2 
  15  chr15_41958189     ZBoe    C    G        0      0        2 
  15  chr15_41958189     ZGre    C    G        0      0        2 
  15  chr15_41958189     ZHar    C    G        1      2        2 
  15  chr15_41958189   Sample    C    G        0      0        2 
  15  chr15_41959191     AAsi    C    G        0      0        2 
  15  chr15_41959191     AKia    C    G        0      0        2 
  15  chr15_41959191     AOna    C    G        0      0        2 
  15  chr15_41959191     ASom    C    G        0      0        2 
  15  chr15_41959191     HCab    C    G        0      0        2 
  15  chr15_41959191     HPrz    C    G        0      0        2 
  15  chr15_41959191     ZBoe    C    G      0.5      1        2 
  15  chr15_41959191     ZGre    C    G        0      0        2 
  15  chr15_41959191     ZHar    C    G        0      0        2 
  15  chr15_41959191   Sample    C    G        0      0        2 
  15  chr15_41965284     AAsi    A    G        0      0        2 
  15  chr15_41965284     AKia    A    G        0      0        2 
  15  chr15_41965284     AOna    A    G        0      0        2 
  15  chr15_41965284     ASom    A    G        0      0        2 
  15  chr15_41965284     HCab    A    G        0      0        2 
  15  chr15_41965284     HPrz    A    G        0      0        2 
  15  chr15_41965284     ZBoe    A    G        0      0        2 
  15  chr15_41965284     ZGre    A    G        0      0        2 
  15  chr15_41965284     ZHar    A    G      0.5      1        2 
  15  chr15_41965284   Sample    A    G        0      0        2 
  15  chr15_41970369     AAsi    T    G        0      0        2 
  15  chr15_41970369     AKia    T    G        0      0        2 
  15  chr15_41970369     AOna    T    G        0      0        2 
  15  chr15_41970369     ASom    T    G      0.5      1        2 
  15  chr15_41970369     HCab    T    G        0      0        2 
  15  chr15_41970369     HPrz    T    G        0      0        2 
  15  chr15_41970369     ZBoe    T    G        0      0        2 
  15  chr15_41970369     ZGre    T    G        0      0        2 
  15  chr15_41970369     ZHar    T    G        0      0        2 
  15  chr15_41970369   Sample    T    G        0      0        2 
  15  chr15_41981375     AAsi    C    T        0      0        2 
  15  chr15_41981375     AKia    C    T      0.5      1        2 
  15  chr15_41981375     AOna    C    T        0      0        2 
  15  chr15_41981375     ASom    C    T        0      0        2 
  15  chr15_41981375     HCab    C    T        0      0        2 
  15  chr15_41981375     HPrz    C    T        0      0        2 
  15  chr15_41981375     ZBoe    C    T        0      0        2 
  15  chr15_41981375     ZGre    C    T        0      0        2 
  15  chr15_41981375     ZHar    C    T        0      0        2 
  15  chr15_41981375   Sample    C    T        0      0        2 
  15  chr15_41981815     AAsi    T    C        0      0        2 
  15  chr15_41981815     AKia    T    C        0      0        2 
  15  chr15_41981815     AOna    T    C        0      0        2 
  15  chr15_41981815     ASom    T    C      0.5      1        2 
  15  chr15_41981815     HCab    T    C        0      0        2 
  15  chr15_41981815     HPrz    T    C        0      0        2 
  15  chr15_41981815     ZBoe    T    C        0      0        2 
  15  chr15_41981815     ZGre    T    C        0      0        2 
  15  chr15_41981815     ZHar    T    C        0      0        2 
  15  chr15_41981815   Sample    T    C        0      0        2 
  15  chr15_41981956     AAsi    G    A        0      0        2 
  15  chr15_41981956     AKia    G    A        0      0        2 
  15  chr15_41981956     AOna    G    A        0      0        2 
  15  chr15_41981956     ASom    G    A        0      0        2 
  15  chr15_41981956     HCab    G    A        1      2        2 
  15  chr15_41981956     HPrz    G    A      0.5      1        2 
  15  chr15_41981956     ZBoe    G    A        0      0        2 
  15  chr15_41981956     ZGre    G    A        0      0        2 
  15  chr15_41981956     ZHar    G    A        0      0        2 
  15  chr15_41981956   Sample    G    A        1      2        2 
  15  chr15_41982176     AAsi    C    T        0      0        2 
  15  chr15_41982176     AKia    C    T        0      0        2 
  15  chr15_41982176     AOna    C    T        0      0        2 
  15  chr15_41982176     ASom    C    T        0      0        2 
  15  chr15_41982176     HCab    C    T        0      0        2 
  15  chr15_41982176     HPrz    C    T        0      0        2 
  15  chr15_41982176     ZBoe    C    T        0      0        2 
  15  chr15_41982176     ZGre    C    T        1      2        2 
  15  chr15_41982176     ZHar    C    T        0      0        2 
  15  chr15_41982176   Sample    C    T        0      0        2 
  15  chr15_41983578     AAsi    T    C        0      0        2 
  15  chr15_41983578     AKia    T    C        0      0        2 
  15  chr15_41983578     AOna    T    C        0      0        2 
  15  chr15_41983578     ASom    T    C        0      0        2 
  15  chr15_41983578     HCab    T    C        0      0        2 
  15  chr15_41983578     HPrz    T    C        0      0        2 
  15  chr15_41983578     ZBoe    T    C        0      0        2 
  15  chr15_41983578     ZGre    T    C        1      2        2 
  15  chr15_41983578     ZHar    T    C        0      0        2 
  15  chr15_41983578   Sample    T    C        0      0        2 
  15  chr15_41987908     AAsi    T    C        0      0        2 
  15  chr15_41987908     AKia    T    C        0      0        2 
  15  chr15_41987908     AOna    T    C        0      0        2 
  15  chr15_41987908     ASom    T    C        0      0        2 
  15  chr15_41987908     HCab    T    C        0      0        2 
  15  chr15_41987908     HPrz    T    C        0      0        2 
  15  chr15_41987908     ZBoe    T    C        0      0        2 
  15  chr15_41987908     ZGre    T    C        0      0        2 
  15  chr15_41987908     ZHar    T    C      0.5      1        2 
  15  chr15_41987908   Sample    T    C        0      0        2 
  15  chr15_41990855     AAsi    G    A        0      0        2 
  15  chr15_41990855     AKia    G    A        0      0        2 
  15  chr15_41990855     AOna    G    A        0      0        2 
  15  chr15_41990855     ASom    G    A        0      0        2 
  15  chr15_41990855     HCab    G    A        1      2        2 
  15  chr15_41990855     HPrz    G    A      0.5      1        2 
  15  chr15_41990855     ZBoe    G    A        0      0        2 
  15  chr15_41990855     ZGre    G    A        0      0        2 
  15  chr15_41990855     ZHar    G    A        0      0        2 
  15  chr15_41990855   Sample    G    A        1      2        2 
  15  chr15_41993143     AAsi    G    A        1      2        2 
  15  chr15_41993143     AKia    G    A        0      0        2 
  15  chr15_41993143     AOna    G    A        0      0        2 
  15  chr15_41993143     ASom    G    A        1      2        2 
  15  chr15_41993143     HCab    G    A        0      0        2 
  15  chr15_41993143     HPrz    G    A        0      0        2 
  15  chr15_41993143     ZBoe    G    A        0      0        2 
  15  chr15_41993143     ZGre    G    A        0      0        2 
  15  chr15_41993143     ZHar    G    A        0      0        2 
  15  chr15_41993143   Sample    G    A        0      0        2 
  15  chr15_41996674     AAsi    C    T        0      0        2 
  15  chr15_41996674     AKia    C    T        0      0        2 
  15  chr15_41996674     AOna    C    T        0      0        2 
  15  chr15_41996674     ASom    C    T        0      0        2 
  15  chr15_41996674     HCab    C    T        0      0        2 
  15  chr15_41996674     HPrz    C    T        0      0        2 
  15  chr15_41996674     ZBoe    C    T      0.5      1        2 
  15  chr15_41996674     ZGre    C    T        0      0        2 
  15  chr15_41996674     ZHar    C    T        0      0        2 
  15  chr15_41996674   Sample    C    T        0      0        2 
  15  chr15_41997559     AAsi    A    G        0      0        2 
  15  chr15_41997559     AKia    A    G        1      2        2 
  15  chr15_41997559     AOna    A    G        0      0        2 
  15  chr15_41997559     ASom    A    G        0      0        2 
  15  chr15_41997559     HCab    A    G        0      0        2 
  15  chr15_41997559     HPrz    A    G        0      0        2 
  15  chr15_41997559     ZBoe    A    G        0      0        2 
  15  chr15_41997559     ZGre    A    G        0      0        2 
  15  chr15_41997559     ZHar    A    G        0      0        2 
  15  chr15_41997559   Sample    A    G        0      0        2 
  15  chr15_41998027     AAsi    T    C        0      0        2 
  15  chr15_41998027     AKia    T    C        0      0        2 
  15  chr15_41998027     AOna    T    C        0      0        2 
  15  chr15_41998027     ASom    T    C      0.5      1        2 
  15  chr15_41998027     HCab    T    C        0      0        2 
  15  chr15_41998027     HPrz    T    C        0      0        2 
  15  chr15_41998027     ZBoe    T    C        0      0        2 
  15  chr15_41998027     ZGre    T    C        0      0        2 
  15  chr15_41998027     ZHar    T    C        0      0        2 
  15  chr15_41998027   Sample    T    C        0      0        2 
  15  chr15_42011092     AAsi    T    A        0      0        2 
  15  chr15_42011092     AKia    T    A        0      0        2 
  15  chr15_42011092     AOna    T    A        0      0        2 
  15  chr15_42011092     ASom    T    A        0      0        2 
  15  chr15_42011092     HCab    T    A        1      2        2 
  15  chr15_42011092     HPrz    T    A        1      2        2 
  15  chr15_42011092     ZBoe    T    A        0      0        2 
```
