## Supplementary File 10. Zonkey (Schubert et al. 2017) report for donkey specimen Ancient10. for "No genetic evidence yet for hinnies at Mazongshan (400-160 BCE), northwestern China": incl_ts.frq.strat (part 189 of 312)

```
  15  chr15_42011092     ZGre    T    A        0      0        2 
  15  chr15_42011092     ZHar    T    A        0      0        2 
  15  chr15_42011092   Sample    T    A        1      2        2 
  15  chr15_42011450     AAsi    A    G        1      2        2 
  15  chr15_42011450     AKia    A    G        0      0        2 
  15  chr15_42011450     AOna    A    G        0      0        2 
  15  chr15_42011450     ASom    A    G        1      2        2 
  15  chr15_42011450     HCab    A    G        0      0        2 
  15  chr15_42011450     HPrz    A    G        0      0        2 
  15  chr15_42011450     ZBoe    A    G        0      0        2 
  15  chr15_42011450     ZGre    A    G        0      0        2 
  15  chr15_42011450     ZHar    A    G        0      0        2 
  15  chr15_42011450   Sample    A    G        0      0        2 
  15  chr15_42014154     AAsi    C    G        1      2        2 
  15  chr15_42014154     AKia    C    G        0      0        2 
  15  chr15_42014154     AOna    C    G        0      0        2 
  15  chr15_42014154     ASom    C    G        1      2        2 
  15  chr15_42014154     HCab    C    G        0      0        2 
  15  chr15_42014154     HPrz    C    G        0      0        2 
  15  chr15_42014154     ZBoe    C    G        0      0        2 
  15  chr15_42014154     ZGre    C    G        0      0        2 
  15  chr15_42014154     ZHar    C    G        0      0        2 
  15  chr15_42014154   Sample    C    G        0      0        2 
  15  chr15_42015895     AAsi    C    T        0      0        2 
  15  chr15_42015895     AKia    C    T        0      0        2 
  15  chr15_42015895     AOna    C    T        0      0        2 
  15  chr15_42015895     ASom    C    T        0      0        2 
  15  chr15_42015895     HCab    C    T      0.5      1        2 
  15  chr15_42015895     HPrz    C    T        0      0        2 
  15  chr15_42015895     ZBoe    C    T        0      0        2 
  15  chr15_42015895     ZGre    C    T        0      0        2 
  15  chr15_42015895     ZHar    C    T        0      0        2 
  15  chr15_42015895   Sample    C    T        0      0        2 
  15  chr15_42016536     AAsi    C    G        1      2        2 
  15  chr15_42016536     AKia    C    G        1      2        2 
  15  chr15_42016536     AOna    C    G        1      2        2 
  15  chr15_42016536     ASom    C    G        1      2        2 
  15  chr15_42016536     HCab    C    G        0      0        2 
  15  chr15_42016536     HPrz    C    G        0      0        2 
  15  chr15_42016536     ZBoe    C    G        0      0        2 
  15  chr15_42016536     ZGre    C    G        0      0        2 
  15  chr15_42016536     ZHar    C    G        0      0        2 
  15  chr15_42016536   Sample    C    G        0      0        2 
  15  chr15_42020345     AAsi    C    A        0      0        2 
  15  chr15_42020345     AKia    C    A        0      0        2 
  15  chr15_42020345     AOna    C    A        0      0        2 
  15  chr15_42020345     ASom    C    A        0      0        2 
  15  chr15_42020345     HCab    C    A        1      2        2 
  15  chr15_42020345     HPrz    C    A        1      2        2 
  15  chr15_42020345     ZBoe    C    A        0      0        2 
  15  chr15_42020345     ZGre    C    A        0      0        2 
  15  chr15_42020345     ZHar    C    A        0      0        2 
  15  chr15_42020345   Sample    C    A        1      2        2 
  15  chr15_42027175     AAsi    T    C        0      0        2 
  15  chr15_42027175     AKia    T    C        0      0        2 
  15  chr15_42027175     AOna    T    C      0.5      1        2 
  15  chr15_42027175     ASom    T    C        0      0        2 
  15  chr15_42027175     HCab    T    C        0      0        2 
  15  chr15_42027175     HPrz    T    C        0      0        2 
  15  chr15_42027175     ZBoe    T    C        0      0        2 
  15  chr15_42027175     ZGre    T    C        0      0        2 
  15  chr15_42027175     ZHar    T    C        0      0        2 
  15  chr15_42027175   Sample    T    C        0      0        2 
  15  chr15_42038479     AAsi    A    T        0      0        2 
  15  chr15_42038479     AKia    A    T        0      0        2 
  15  chr15_42038479     AOna    A    T        0      0        2 
  15  chr15_42038479     ASom    A    T        0      0        2 
  15  chr15_42038479     HCab    A    T        0      0        2 
  15  chr15_42038479     HPrz    A    T        0      0        2 
  15  chr15_42038479     ZBoe    A    T        0      0        2 
  15  chr15_42038479     ZGre    A    T      0.5      1        2 
  15  chr15_42038479     ZHar    A    T        0      0        2 
  15  chr15_42038479   Sample    A    T        0      0        2 
  15  chr15_42050579     AAsi    C    T        1      2        2 
  15  chr15_42050579     AKia    C    T        0      0        2 
  15  chr15_42050579     AOna    C    T        0      0        2 
  15  chr15_42050579     ASom    C    T        1      2        2 
  15  chr15_42050579     HCab    C    T        0      0        2 
  15  chr15_42050579     HPrz    C    T        0      0        2 
  15  chr15_42050579     ZBoe    C    T        0      0        2 
  15  chr15_42050579     ZGre    C    T        0      0        2 
  15  chr15_42050579     ZHar    C    T        0      0        2 
  15  chr15_42050579   Sample    C    T        0      0        2 
  15  chr15_42055459     AAsi    A    C        0      0        2 
  15  chr15_42055459     AKia    A    C        0      0        2 
  15  chr15_42055459     AOna    A    C        0      0        2 
  15  chr15_42055459     ASom    A    C        0      0        2 
  15  chr15_42055459     HCab    A    C        0      0        2 
  15  chr15_42055459     HPrz    A    C        0      0        2 
  15  chr15_42055459     ZBoe    A    C        0      0        2 
  15  chr15_42055459     ZGre    A    C      0.5      1        2 
  15  chr15_42055459     ZHar    A    C        0      0        2 
  15  chr15_42055459   Sample    A    C        0      0        2 
  15  chr15_42062008     AAsi    C    T        0      0        2 
  15  chr15_42062008     AKia    C    T        0      0        2 
  15  chr15_42062008     AOna    C    T        0      0        2 
  15  chr15_42062008     ASom    C    T        0      0        2 
  15  chr15_42062008     HCab    C    T        1      2        2 
  15  chr15_42062008     HPrz    C    T        1      2        2 
  15  chr15_42062008     ZBoe    C    T        0      0        2 
  15  chr15_42062008     ZGre    C    T        0      0        2 
  15  chr15_42062008     ZHar    C    T        0      0        2 
  15  chr15_42062008   Sample    C    T        1      2        2 
  15  chr15_42064062     AAsi    T    C        1      2        2 
  15  chr15_42064062     AKia    T    C        0      0        2 
  15  chr15_42064062     AOna    T    C        0      0        2 
  15  chr15_42064062     ASom    T    C        1      2        2 
  15  chr15_42064062     HCab    T    C        0      0        2 
  15  chr15_42064062     HPrz    T    C        0      0        2 
  15  chr15_42064062     ZBoe    T    C        1      2        2 
  15  chr15_42064062     ZGre    T    C        1      2        2 
  15  chr15_42064062     ZHar    T    C        1      2        2 
  15  chr15_42064062   Sample    T    C        0      0        2 
  15  chr15_42066811     AAsi    G    A        0      0        2 
  15  chr15_42066811     AKia    G    A        0      0        2 
  15  chr15_42066811     AOna    G    A      0.5      1        2 
  15  chr15_42066811     ASom    G    A        0      0        2 
  15  chr15_42066811     HCab    G    A        0      0        2 
  15  chr15_42066811     HPrz    G    A        0      0        2 
  15  chr15_42066811     ZBoe    G    A        0      0        2 
  15  chr15_42066811     ZGre    G    A        0      0        2 
  15  chr15_42066811     ZHar    G    A        0      0        2 
  15  chr15_42066811   Sample    G    A        0      0        2 
  15  chr15_42071864     AAsi    A    C        0      0        2 
  15  chr15_42071864     AKia    A    C        0      0        2 
  15  chr15_42071864     AOna    A    C        0      0        2 
  15  chr15_42071864     ASom    A    C        0      0        2 
  15  chr15_42071864     HCab    A    C        1      2        2 
  15  chr15_42071864     HPrz    A    C        1      2        2 
  15  chr15_42071864     ZBoe    A    C        0      0        2 
  15  chr15_42071864     ZGre    A    C        0      0        2 
  15  chr15_42071864     ZHar    A    C        0      0        2 
  15  chr15_42071864   Sample    A    C        1      2        2 
  15  chr15_42079107     AAsi    A    G        0      0        2 
  15  chr15_42079107     AKia    A    G      0.5      1        2 
  15  chr15_42079107     AOna    A    G      0.5      1        2 
  15  chr15_42079107     ASom    A    G        0      0        2 
  15  chr15_42079107     HCab    A    G        0      0        2 
  15  chr15_42079107     HPrz    A    G        0      0        2 
  15  chr15_42079107     ZBoe    A    G        0      0        2 
  15  chr15_42079107     ZGre    A    G        0      0        2 
  15  chr15_42079107     ZHar    A    G        0      0        2 
  15  chr15_42079107   Sample    A    G        0      0        2 
  15  chr15_42085220     AAsi    C    T        0      0        2 
  15  chr15_42085220     AKia    C    T        1      2        2 
  15  chr15_42085220     AOna    C    T        1      2        2 
  15  chr15_42085220     ASom    C    T        0      0        2 
  15  chr15_42085220     HCab    C    T        0      0        2 
  15  chr15_42085220     HPrz    C    T        0      0        2 
  15  chr15_42085220     ZBoe    C    T        0      0        2 
  15  chr15_42085220     ZGre    C    T        0      0        2 
  15  chr15_42085220     ZHar    C    T        0      0        2 
  15  chr15_42085220   Sample    C    T        0      0        2 
  15  chr15_42086003     AAsi    A    G        0      0        2 
  15  chr15_42086003     AKia    A    G        0      0        2 
  15  chr15_42086003     AOna    A    G        0      0        2 
  15  chr15_42086003     ASom    A    G        0      0        2 
  15  chr15_42086003     HCab    A    G        0      0        2 
  15  chr15_42086003     HPrz    A    G      0.5      1        2 
  15  chr15_42086003     ZBoe    A    G        0      0        2 
  15  chr15_42086003     ZGre    A    G        0      0        2 
  15  chr15_42086003     ZHar    A    G        0      0        2 
  15  chr15_42086003   Sample    A    G        0      0        2 
  15  chr15_42105519     AAsi    T    C        0      0        2 
  15  chr15_42105519     AKia    T    C        0      0        2 
  15  chr15_42105519     AOna    T    C        0      0        2 
  15  chr15_42105519     ASom    T    C        0      0        2 
  15  chr15_42105519     HCab    T    C        1      2        2 
  15  chr15_42105519     HPrz    T    C        1      2        2 
  15  chr15_42105519     ZBoe    T    C        0      0        2 
  15  chr15_42105519     ZGre    T    C        0      0        2 
  15  chr15_42105519     ZHar    T    C        0      0        2 
  15  chr15_42105519   Sample    T    C        1      2        2 
  15  chr15_42107340     AAsi    G    C        0      0        2 
  15  chr15_42107340     AKia    G    C        1      2        2 
  15  chr15_42107340     AOna    G    C        0      0        2 
  15  chr15_42107340     ASom    G    C        0      0        2 
  15  chr15_42107340     HCab    G    C        0      0        2 
  15  chr15_42107340     HPrz    G    C        0      0        2 
  15  chr15_42107340     ZBoe    G    C        0      0        2 
  15  chr15_42107340     ZGre    G    C        0      0        2 
  15  chr15_42107340     ZHar    G    C        0      0        2 
  15  chr15_42107340   Sample    G    C        0      0        2 
  15  chr15_42118822     AAsi    C    A        0      0        2 
  15  chr15_42118822     AKia    C    A        0      0        2 
  15  chr15_42118822     AOna    C    A        0      0        2 
  15  chr15_42118822     ASom    C    A        0      0        2 
  15  chr15_42118822     HCab    C    A        1      2        2 
  15  chr15_42118822     HPrz    C    A        1      2        2 
  15  chr15_42118822     ZBoe    C    A        0      0        2 
  15  chr15_42118822     ZGre    C    A        0      0        2 
  15  chr15_42118822     ZHar    C    A        0      0        2 
  15  chr15_42118822   Sample    C    A        1      2        2 
  15  chr15_42119327     AAsi    A    G        0      0        2 
  15  chr15_42119327     AKia    A    G        1      2        2 
  15  chr15_42119327     AOna    A    G        1      2        2 
  15  chr15_42119327     ASom    A    G        0      0        2 
  15  chr15_42119327     HCab    A    G        0      0        2 
  15  chr15_42119327     HPrz    A    G        0      0        2 
  15  chr15_42119327     ZBoe    A    G        0      0        2 
  15  chr15_42119327     ZGre    A    G        0      0        2 
  15  chr15_42119327     ZHar    A    G        0      0        2 
  15  chr15_42119327   Sample    A    G        0      0        2 
  15  chr15_42120226     AAsi    A    G        0      0        2 
  15  chr15_42120226     AKia    A    G        0      0        2 
  15  chr15_42120226     AOna    A    G      0.5      1        2 
  15  chr15_42120226     ASom    A    G        0      0        2 
  15  chr15_42120226     HCab    A    G        0      0        2 
  15  chr15_42120226     HPrz    A    G        0      0        2 
  15  chr15_42120226     ZBoe    A    G        0      0        2 
  15  chr15_42120226     ZGre    A    G        0      0        2 
  15  chr15_42120226     ZHar    A    G        0      0        2 
  15  chr15_42120226   Sample    A    G        0      0        2 
  15  chr15_42122848     AAsi    C    T      0.5      1        2 
  15  chr15_42122848     AKia    C    T        0      0        2 
  15  chr15_42122848     AOna    C    T        0      0        2 
  15  chr15_42122848     ASom    C    T        0      0        2 
  15  chr15_42122848     HCab    C    T        0      0        2 
  15  chr15_42122848     HPrz    C    T        0      0        2 
  15  chr15_42122848     ZBoe    C    T        0      0        2 
  15  chr15_42122848     ZGre    C    T        0      0        2 
  15  chr15_42122848     ZHar    C    T        0      0        2 
  15  chr15_42122848   Sample    C    T        0      0        2 
  15  chr15_42147267     AAsi    G    A        0      0        2 
  15  chr15_42147267     AKia    G    A        0      0        2 
  15  chr15_42147267     AOna    G    A        0      0        2 
  15  chr15_42147267     ASom    G    A        0      0        2 
  15  chr15_42147267     HCab    G    A        0      0        2 
  15  chr15_42147267     HPrz    G    A      0.5      1        2 
  15  chr15_42147267     ZBoe    G    A        0      0        2 
  15  chr15_42147267     ZGre    G    A        0      0        2 
  15  chr15_42147267     ZHar    G    A        0      0        2 
  15  chr15_42147267   Sample    G    A        0      0        2 
  15  chr15_42158378     AAsi    A    C        0      0        2 
  15  chr15_42158378     AKia    A    C        0      0        2 
  15  chr15_42158378     AOna    A    C        0      0        2 
  15  chr15_42158378     ASom    A    C        0      0        2 
  15  chr15_42158378     HCab    A    C        0      0        2 
  15  chr15_42158378     HPrz    A    C        0      0        2 
  15  chr15_42158378     ZBoe    A    C        0      0        2 
  15  chr15_42158378     ZGre    A    C        1      2        2 
  15  chr15_42158378     ZHar    A    C        0      0        2 
  15  chr15_42158378   Sample    A    C        0      0        2 
  15  chr15_42160149     AAsi    A    G        0      0        2 
  15  chr15_42160149     AKia    A    G        0      0        2 
  15  chr15_42160149     AOna    A    G        0      0        2 
  15  chr15_42160149     ASom    A    G        0      0        2 
  15  chr15_42160149     HCab    A    G        0      0        2 
  15  chr15_42160149     HPrz    A    G        0      0        2 
  15  chr15_42160149     ZBoe    A    G        0      0        2 
  15  chr15_42160149     ZGre    A    G      0.5      1        2 
  15  chr15_42160149     ZHar    A    G        0      0        2 
  15  chr15_42160149   Sample    A    G        0      0        2 
  15  chr15_42160655     AAsi    A    C        0      0        2 
  15  chr15_42160655     AKia    A    C        0      0        2 
  15  chr15_42160655     AOna    A    C        0      0        2 
  15  chr15_42160655     ASom    A    C        0      0        2 
  15  chr15_42160655     HCab    A    C        1      2        2 
  15  chr15_42160655     HPrz    A    C        1      2        2 
  15  chr15_42160655     ZBoe    A    C        0      0        2 
  15  chr15_42160655     ZGre    A    C        0      0        2 
  15  chr15_42160655     ZHar    A    C        0      0        2 
  15  chr15_42160655   Sample    A    C        1      2        2 
  15  chr15_42161887     AAsi    A    G        0      0        2 
  15  chr15_42161887     AKia    A    G        0      0        2 
  15  chr15_42161887     AOna    A    G        0      0        2 
  15  chr15_42161887     ASom    A    G        0      0        2 
  15  chr15_42161887     HCab    A    G        0      0        2 
  15  chr15_42161887     HPrz    A    G        0      0        2 
  15  chr15_42161887     ZBoe    A    G      0.5      1        2 
  15  chr15_42161887     ZGre    A    G        0      0        2 
  15  chr15_42161887     ZHar    A    G        0      0        2 
  15  chr15_42161887   Sample    A    G        0      0        2 
  15  chr15_42162682     AAsi    T    C      0.5      1        2 
  15  chr15_42162682     AKia    T    C        0      0        2 
  15  chr15_42162682     AOna    T    C        0      0        2 
  15  chr15_42162682     ASom    T    C        0      0        2 
  15  chr15_42162682     HCab    T    C        0      0        2 
  15  chr15_42162682     HPrz    T    C        0      0        2 
  15  chr15_42162682     ZBoe    T    C        0      0        2 
  15  chr15_42162682     ZGre    T    C        0      0        2 
  15  chr15_42162682     ZHar    T    C        0      0        2 
  15  chr15_42162682   Sample    T    C        0      0        2 
  15  chr15_42177143     AAsi    C    G        0      0        2 
  15  chr15_42177143     AKia    C    G        0      0        2 
  15  chr15_42177143     AOna    C    G        0      0        2 
  15  chr15_42177143     ASom    C    G        0      0        2 
  15  chr15_42177143     HCab    C    G        0      0        2 
  15  chr15_42177143     HPrz    C    G        0      0        2 
  15  chr15_42177143     ZBoe    C    G        0      0        2 
  15  chr15_42177143     ZGre    C    G        0      0        2 
  15  chr15_42177143     ZHar    C    G        1      2        2 
  15  chr15_42177143   Sample    C    G        0      0        2 
  15  chr15_42179763     AAsi    C    T        0      0        2 
  15  chr15_42179763     AKia    C    T        0      0        2 
  15  chr15_42179763     AOna    C    T        0      0        2 
  15  chr15_42179763     ASom    C    T        0      0        2 
  15  chr15_42179763     HCab    C    T        1      2        2 
  15  chr15_42179763     HPrz    C    T        1      2        2 
  15  chr15_42179763     ZBoe    C    T        0      0        2 
  15  chr15_42179763     ZGre    C    T        0      0        2 
  15  chr15_42179763     ZHar    C    T        0      0        2 
  15  chr15_42179763   Sample    C    T        1      2        2 
  15  chr15_42198320     AAsi    T    C        0      0        2 
  15  chr15_42198320     AKia    T    C        0      0        2 
  15  chr15_42198320     AOna    T    C      0.5      1        2 
  15  chr15_42198320     ASom    T    C        0      0        2 
  15  chr15_42198320     HCab    T    C        0      0        2 
  15  chr15_42198320     HPrz    T    C        0      0        2 
  15  chr15_42198320     ZBoe    T    C        0      0        2 
  15  chr15_42198320     ZGre    T    C        0      0        2 
  15  chr15_42198320     ZHar    T    C        0      0        2 
  15  chr15_42198320   Sample    T    C        0      0        2 
  15  chr15_42201918     AAsi    A    G        0      0        2 
  15  chr15_42201918     AKia    A    G        0      0        2 
  15  chr15_42201918     AOna    A    G        1      2        2 
  15  chr15_42201918     ASom    A    G        0      0        2 
  15  chr15_42201918     HCab    A    G        0      0        2 
  15  chr15_42201918     HPrz    A    G        0      0        2 
  15  chr15_42201918     ZBoe    A    G        0      0        2 
  15  chr15_42201918     ZGre    A    G        0      0        2 
  15  chr15_42201918     ZHar    A    G        0      0        2 
  15  chr15_42201918   Sample    A    G        0      0        2 
  15  chr15_42202448     AAsi    A    G      0.5      1        2 
  15  chr15_42202448     AKia    A    G        0      0        2 
  15  chr15_42202448     AOna    A    G        0      0        2 
  15  chr15_42202448     ASom    A    G        0      0        2 
  15  chr15_42202448     HCab    A    G        0      0        2 
  15  chr15_42202448     HPrz    A    G        0      0        2 
  15  chr15_42202448     ZBoe    A    G        0      0        2 
  15  chr15_42202448     ZGre    A    G        0      0        2 
  15  chr15_42202448     ZHar    A    G        0      0        2 
  15  chr15_42202448   Sample    A    G        0      0        2 
  15  chr15_42213099     AAsi    A    G        0      0        2 
  15  chr15_42213099     AKia    A    G        0      0        2 
  15  chr15_42213099     AOna    A    G        0      0        2 
  15  chr15_42213099     ASom    A    G        0      0        2 
  15  chr15_42213099     HCab    A    G        0      0        2 
  15  chr15_42213099     HPrz    A    G        0      0        2 
  15  chr15_42213099     ZBoe    A    G        1      2        2 
  15  chr15_42213099     ZGre    A    G        1      2        2 
  15  chr15_42213099     ZHar    A    G        1      2        2 
  15  chr15_42213099   Sample    A    G        0      0        2 
  15  chr15_42225736     AAsi    G    C        0      0        2 
  15  chr15_42225736     AKia    G    C        0      0        2 
  15  chr15_42225736     AOna    G    C        0      0        2 
  15  chr15_42225736     ASom    G    C        0      0        2 
  15  chr15_42225736     HCab    G    C        0      0        2 
  15  chr15_42225736     HPrz    G    C        0      0        2 
  15  chr15_42225736     ZBoe    G    C        0      0        2 
  15  chr15_42225736     ZGre    G    C        1      2        2 
  15  chr15_42225736     ZHar    G    C        0      0        2 
  15  chr15_42225736   Sample    G    C        0      0        2 
  15  chr15_42227953     AAsi    G    A        0      0        2 
  15  chr15_42227953     AKia    G    A        0      0        2 
  15  chr15_42227953     AOna    G    A        0      0        2 
  15  chr15_42227953     ASom    G    A        0      0        2 
  15  chr15_42227953     HCab    G    A        0      0        2 
  15  chr15_42227953     HPrz    G    A        0      0        2 
  15  chr15_42227953     ZBoe    G    A        0      0        2 
  15  chr15_42227953     ZGre    G    A        0      0        2 
  15  chr15_42227953     ZHar    G    A        1      2        2 
  15  chr15_42227953   Sample    G    A        0      0        2 
  15  chr15_42229283     AAsi    T    C      0.5      1        2 
  15  chr15_42229283     AKia    T    C        0      0        2 
  15  chr15_42229283     AOna    T    C        0      0        2 
  15  chr15_42229283     ASom    T    C        1      2        2 
  15  chr15_42229283     HCab    T    C        0      0        2 
  15  chr15_42229283     HPrz    T    C        0      0        2 
  15  chr15_42229283     ZBoe    T    C        0      0        2 
  15  chr15_42229283     ZGre    T    C        0      0        2 
  15  chr15_42229283     ZHar    T    C        0      0        2 
  15  chr15_42229283   Sample    T    C        0      0        2 
  15  chr15_42252548     AAsi    C    T      0.5      1        2 
  15  chr15_42252548     AKia    C    T        0      0        2 
  15  chr15_42252548     AOna    C    T        0      0        2 
  15  chr15_42252548     ASom    C    T      0.5      1        2 
  15  chr15_42252548     HCab    C    T        0      0        2 
  15  chr15_42252548     HPrz    C    T        0      0        2 
  15  chr15_42252548     ZBoe    C    T        0      0        2 
  15  chr15_42252548     ZGre    C    T        0      0        2 
  15  chr15_42252548     ZHar    C    T        0      0        2 
  15  chr15_42252548   Sample    C    T        0      0        2 
  15  chr15_42253740     AAsi    A    G      0.5      1        2 
  15  chr15_42253740     AKia    A    G        0      0        2 
  15  chr15_42253740     AOna    A    G        0      0        2 
  15  chr15_42253740     ASom    A    G      0.5      1        2 
  15  chr15_42253740     HCab    A    G        0      0        2 
  15  chr15_42253740     HPrz    A    G        0      0        2 
  15  chr15_42253740     ZBoe    A    G        0      0        2 
  15  chr15_42253740     ZGre    A    G        0      0        2 
  15  chr15_42253740     ZHar    A    G        0      0        2 
  15  chr15_42253740   Sample    A    G        0      0        2 
  15  chr15_42268552     AAsi    G    A        0      0        2 
  15  chr15_42268552     AKia    G    A        0      0        2 
  15  chr15_42268552     AOna    G    A        0      0        2 
  15  chr15_42268552     ASom    G    A        0      0        2 
  15  chr15_42268552     HCab    G    A        1      2        2 
  15  chr15_42268552     HPrz    G    A        1      2        2 
  15  chr15_42268552     ZBoe    G    A        0      0        2 
  15  chr15_42268552     ZGre    G    A        0      0        2 
  15  chr15_42268552     ZHar    G    A        0      0        2 
  15  chr15_42268552   Sample    G    A        1      2        2 
  15  chr15_42268913     AAsi    G    A        0      0        2 
  15  chr15_42268913     AKia    G    A        0      0        2 
  15  chr15_42268913     AOna    G    A        0      0        2 
  15  chr15_42268913     ASom    G    A        0      0        2 
  15  chr15_42268913     HCab    G    A        1      2        2 
  15  chr15_42268913     HPrz    G    A        1      2        2 
  15  chr15_42268913     ZBoe    G    A        0      0        2 
  15  chr15_42268913     ZGre    G    A        0      0        2 
  15  chr15_42268913     ZHar    G    A        0      0        2 
  15  chr15_42268913   Sample    G    A        1      2        2 
  15  chr15_42269926     AAsi    A    G        0      0        2 
  15  chr15_42269926     AKia    A    G        0      0        2 
  15  chr15_42269926     AOna    A    G        0      0        2 
  15  chr15_42269926     ASom    A    G        0      0        2 
  15  chr15_42269926     HCab    A    G        1      2        2 
  15  chr15_42269926     HPrz    A    G        1      2        2 
  15  chr15_42269926     ZBoe    A    G        0      0        2 
  15  chr15_42269926     ZGre    A    G        0      0        2 
  15  chr15_42269926     ZHar    A    G        0      0        2 
  15  chr15_42269926   Sample    A    G        1      2        2 
  15  chr15_42273574     AAsi    C    T        0      0        2 
  15  chr15_42273574     AKia    C    T        0      0        2 
  15  chr15_42273574     AOna    C    T        0      0        2 
  15  chr15_42273574     ASom    C    T        0      0        2 
  15  chr15_42273574     HCab    C    T        0      0        2 
  15  chr15_42273574     HPrz    C    T        0      0        2 
  15  chr15_42273574     ZBoe    C    T        0      0        2 
  15  chr15_42273574     ZGre    C    T        0      0        2 
  15  chr15_42273574     ZHar    C    T        1      2        2 
  15  chr15_42273574   Sample    C    T        0      0        2 
  15  chr15_42280191     AAsi    A    G        0      0        2 
  15  chr15_42280191     AKia    A    G        0      0        2 
  15  chr15_42280191     AOna    A    G        0      0        2 
  15  chr15_42280191     ASom    A    G        0      0        2 
  15  chr15_42280191     HCab    A    G        0      0        2 
  15  chr15_42280191     HPrz    A    G        0      0        2 
  15  chr15_42280191     ZBoe    A    G      0.5      1        2 
  15  chr15_42280191     ZGre    A    G        1      2        2 
  15  chr15_42280191     ZHar    A    G        0      0        2 
  15  chr15_42280191   Sample    A    G        0      0        2 
  15  chr15_42280356     AAsi    G    C        0      0        2 
  15  chr15_42280356     AKia    G    C        0      0        2 
  15  chr15_42280356     AOna    G    C        0      0        2 
  15  chr15_42280356     ASom    G    C        0      0        2 
  15  chr15_42280356     HCab    G    C        1      2        2 
  15  chr15_42280356     HPrz    G    C        1      2        2 
  15  chr15_42280356     ZBoe    G    C        0      0        2 
  15  chr15_42280356     ZGre    G    C        0      0        2 
  15  chr15_42280356     ZHar    G    C        0      0        2 
  15  chr15_42280356   Sample    G    C        1      2        2 
  15  chr15_42286220     AAsi    G    A        0      0        2 
  15  chr15_42286220     AKia    G    A        0      0        2 
  15  chr15_42286220     AOna    G    A        0      0        2 
  15  chr15_42286220     ASom    G    A        0      0        2 
  15  chr15_42286220     HCab    G    A        0      0        2 
  15  chr15_42286220     HPrz    G    A        0      0        2 
  15  chr15_42286220     ZBoe    G    A        0      0        2 
  15  chr15_42286220     ZGre    G    A        0      0        2 
  15  chr15_42286220     ZHar    G    A      0.5      1        2 
  15  chr15_42286220   Sample    G    A        0      0        2 
  15  chr15_42290047     AAsi    T    C        0      0        2 
  15  chr15_42290047     AKia    T    C        0      0        2 
  15  chr15_42290047     AOna    T    C        0      0        2 
  15  chr15_42290047     ASom    T    C        0      0        2 
  15  chr15_42290047     HCab    T    C        0      0        2 
  15  chr15_42290047     HPrz    T    C        0      0        2 
  15  chr15_42290047     ZBoe    T    C        0      0        2 
  15  chr15_42290047     ZGre    T    C        0      0        2 
  15  chr15_42290047     ZHar    T    C      0.5      1        2 
  15  chr15_42290047   Sample    T    C        0      0        2 
  15  chr15_42295905     AAsi    G    A        1      2        2 
  15  chr15_42295905     AKia    G    A        0      0        2 
  15  chr15_42295905     AOna    G    A        0      0        2 
  15  chr15_42295905     ASom    G    A        1      2        2 
  15  chr15_42295905     HCab    G    A        0      0        2 
  15  chr15_42295905     HPrz    G    A        0      0        2 
  15  chr15_42295905     ZBoe    G    A        0      0        2 
  15  chr15_42295905     ZGre    G    A        0      0        2 
  15  chr15_42295905     ZHar    G    A        0      0        2 
  15  chr15_42295905   Sample    G    A        0      0        2 
  15  chr15_42297000     AAsi    C    T        0      0        2 
  15  chr15_42297000     AKia    C    T        0      0        2 
  15  chr15_42297000     AOna    C    T        0      0        2 
  15  chr15_42297000     ASom    C    T        0      0        2 
  15  chr15_42297000     HCab    C    T        1      2        2 
  15  chr15_42297000     HPrz    C    T        0      0        2 
  15  chr15_42297000     ZBoe    C    T        0      0        2 
  15  chr15_42297000     ZGre    C    T        0      0        2 
  15  chr15_42297000     ZHar    C    T        0      0        2 
  15  chr15_42297000   Sample    C    T        0      0        2 
  15  chr15_42297159     AAsi    T    A        0      0        2 
  15  chr15_42297159     AKia    T    A        1      2        2 
  15  chr15_42297159     AOna    T    A        1      2        2 
  15  chr15_42297159     ASom    T    A        0      0        2 
  15  chr15_42297159     HCab    T    A        0      0        2 
  15  chr15_42297159     HPrz    T    A        0      0        2 
  15  chr15_42297159     ZBoe    T    A        0      0        2 
  15  chr15_42297159     ZGre    T    A        0      0        2 
  15  chr15_42297159     ZHar    T    A        0      0        2 
  15  chr15_42297159   Sample    T    A        0      0        2 
  15  chr15_42302837     AAsi    A    G        0      0        2 
  15  chr15_42302837     AKia    A    G        0      0        2 
  15  chr15_42302837     AOna    A    G        0      0        2 
  15  chr15_42302837     ASom    A    G        0      0        2 
  15  chr15_42302837     HCab    A    G        0      0        2 
  15  chr15_42302837     HPrz    A    G        0      0        2 
  15  chr15_42302837     ZBoe    A    G        0      0        2 
  15  chr15_42302837     ZGre    A    G        1      2        2 
  15  chr15_42302837     ZHar    A    G        0      0        2 
  15  chr15_42302837   Sample    A    G        0      0        2 
  15  chr15_42305861     AAsi    G    A        0      0        2 
  15  chr15_42305861     AKia    G    A        0      0        2 
  15  chr15_42305861     AOna    G    A        0      0        2 
  15  chr15_42305861     ASom    G    A        0      0        2 
  15  chr15_42305861     HCab    G    A        1      2        2 
  15  chr15_42305861     HPrz    G    A        1      2        2 
  15  chr15_42305861     ZBoe    G    A        0      0        2 
  15  chr15_42305861     ZGre    G    A        0      0        2 
  15  chr15_42305861     ZHar    G    A        0      0        2 
  15  chr15_42305861   Sample    G    A        1      2        2 
  15  chr15_42311763     AAsi    C    G        0      0        2 
  15  chr15_42311763     AKia    C    G        0      0        2 
  15  chr15_42311763     AOna    C    G        0      0        2 
  15  chr15_42311763     ASom    C    G        0      0        2 
  15  chr15_42311763     HCab    C    G        0      0        2 
  15  chr15_42311763     HPrz    C    G        0      0        2 
  15  chr15_42311763     ZBoe    C    G        0      0        2 
  15  chr15_42311763     ZGre    C    G        1      2        2 
  15  chr15_42311763     ZHar    C    G        0      0        2 
  15  chr15_42311763   Sample    C    G        0      0        2 
  15  chr15_42311909     AAsi    C    G        0      0        2 
  15  chr15_42311909     AKia    C    G        1      2        2 
  15  chr15_42311909     AOna    C    G      0.5      1        2 
  15  chr15_42311909     ASom    C    G        0      0        2 
  15  chr15_42311909     HCab    C    G        0      0        2 
  15  chr15_42311909     HPrz    C    G        0      0        2 
  15  chr15_42311909     ZBoe    C    G        0      0        2 
  15  chr15_42311909     ZGre    C    G        0      0        2 
  15  chr15_42311909     ZHar    C    G        0      0        2 
  15  chr15_42311909   Sample    C    G        0      0        2 
  15  chr15_42312269     AAsi    C    A        0      0        2 
  15  chr15_42312269     AKia    C    A        0      0        2 
  15  chr15_42312269     AOna    C    A        0      0        2 
  15  chr15_42312269     ASom    C    A        0      0        2 
  15  chr15_42312269     HCab    C    A        1      2        2 
  15  chr15_42312269     HPrz    C    A        1      2        2 
  15  chr15_42312269     ZBoe    C    A        0      0        2 
  15  chr15_42312269     ZGre    C    A        0      0        2 
  15  chr15_42312269     ZHar    C    A        0      0        2 
  15  chr15_42312269   Sample    C    A        1      2        2 
  15  chr15_42325717     AAsi    G    A        0      0        2 
  15  chr15_42325717     AKia    G    A        0      0        2 
  15  chr15_42325717     AOna    G    A        0      0        2 
  15  chr15_42325717     ASom    G    A        0      0        2 
  15  chr15_42325717     HCab    G    A        1      2        2 
  15  chr15_42325717     HPrz    G    A      0.5      1        2 
  15  chr15_42325717     ZBoe    G    A        0      0        2 
  15  chr15_42325717     ZGre    G    A        0      0        2 
  15  chr15_42325717     ZHar    G    A        0      0        2 
  15  chr15_42325717   Sample    G    A        1      2        2 
  15  chr15_42330576     AAsi    G    A        0      0        2 
  15  chr15_42330576     AKia    G    A        0      0        2 
  15  chr15_42330576     AOna    G    A        0      0        2 
  15  chr15_42330576     ASom    G    A        0      0        2 
  15  chr15_42330576     HCab    G    A        0      0        2 
  15  chr15_42330576     HPrz    G    A        0      0        2 
  15  chr15_42330576     ZBoe    G    A        0      0        2 
  15  chr15_42330576     ZGre    G    A        0      0        2 
  15  chr15_42330576     ZHar    G    A        1      2        2 
  15  chr15_42330576   Sample    G    A        0      0        2 
  15  chr15_42330941     AAsi    G    A        0      0        2 
  15  chr15_42330941     AKia    G    A        0      0        2 
  15  chr15_42330941     AOna    G    A        0      0        2 
  15  chr15_42330941     ASom    G    A        0      0        2 
  15  chr15_42330941     HCab    G    A        1      2        2 
  15  chr15_42330941     HPrz    G    A        1      2        2 
  15  chr15_42330941     ZBoe    G    A        0      0        2 
  15  chr15_42330941     ZGre    G    A        0      0        2 
  15  chr15_42330941     ZHar    G    A        0      0        2 
  15  chr15_42330941   Sample    G    A        1      2        2 
  15  chr15_42340285     AAsi    T    C        0      0        2 
  15  chr15_42340285     AKia    T    C        0      0        2 
  15  chr15_42340285     AOna    T    C        0      0        2 
  15  chr15_42340285     ASom    T    C        0      0        2 
  15  chr15_42340285     HCab    T    C        0      0        2 
  15  chr15_42340285     HPrz    T    C        0      0        2 
  15  chr15_42340285     ZBoe    T    C        0      0        2 
  15  chr15_42340285     ZGre    T    C        1      2        2 
  15  chr15_42340285     ZHar    T    C        0      0        2 
  15  chr15_42340285   Sample    T    C        0      0        2 
  15  chr15_42341362     AAsi    A    T        0      0        2 
  15  chr15_42341362     AKia    A    T        0      0        2 
  15  chr15_42341362     AOna    A    T        0      0        2 
  15  chr15_42341362     ASom    A    T        0      0        2 
  15  chr15_42341362     HCab    A    T        0      0        2 
  15  chr15_42341362     HPrz    A    T        0      0        2 
  15  chr15_42341362     ZBoe    A    T        0      0        2 
  15  chr15_42341362     ZGre    A    T        1      2        2 
  15  chr15_42341362     ZHar    A    T        0      0        2 
  15  chr15_42341362   Sample    A    T        0      0        2 
  15  chr15_42346717     AAsi    G    T        0      0        2 
  15  chr15_42346717     AKia    G    T      0.5      1        2 
  15  chr15_42346717     AOna    G    T      0.5      1        2 
  15  chr15_42346717     ASom    G    T        0      0        2 
  15  chr15_42346717     HCab    G    T        0      0        2 
  15  chr15_42346717     HPrz    G    T        0      0        2 
  15  chr15_42346717     ZBoe    G    T        0      0        2 
  15  chr15_42346717     ZGre    G    T        0      0        2 
  15  chr15_42346717     ZHar    G    T        0      0        2 
  15  chr15_42346717   Sample    G    T        0      0        2 
  15  chr15_42355072     AAsi    G    A        0      0        2 
  15  chr15_42355072     AKia    G    A        1      2        2 
  15  chr15_42355072     AOna    G    A        0      0        2 
  15  chr15_42355072     ASom    G    A        0      0        2 
  15  chr15_42355072     HCab    G    A        1      2        2 
  15  chr15_42355072     HPrz    G    A        1      2        2 
  15  chr15_42355072     ZBoe    G    A        0      0        2 
  15  chr15_42355072     ZGre    G    A        0      0        2 
  15  chr15_42355072     ZHar    G    A        0      0        2 
  15  chr15_42355072   Sample    G    A        1      2        2 
  15  chr15_42362363     AAsi    C    G        1      2        2 
  15  chr15_42362363     AKia    C    G        0      0        2 
  15  chr15_42362363     AOna    C    G        0      0        2 
  15  chr15_42362363     ASom    C    G      0.5      1        2 
  15  chr15_42362363     HCab    C    G        0      0        2 
  15  chr15_42362363     HPrz    C    G        0      0        2 
  15  chr15_42362363     ZBoe    C    G        0      0        2 
  15  chr15_42362363     ZGre    C    G        0      0        2 
  15  chr15_42362363     ZHar    C    G        0      0        2 
  15  chr15_42362363   Sample    C    G        0      0        2 
  15  chr15_42362942     AAsi    T    C        1      2        2 
  15  chr15_42362942     AKia    T    C        0      0        2 
  15  chr15_42362942     AOna    T    C        0      0        2 
  15  chr15_42362942     ASom    T    C        1      2        2 
  15  chr15_42362942     HCab    T    C        0      0        2 
  15  chr15_42362942     HPrz    T    C        0      0        2 
  15  chr15_42362942     ZBoe    T    C        1      2        2 
  15  chr15_42362942     ZGre    T    C        1      2        2 
  15  chr15_42362942     ZHar    T    C        1      2        2 
  15  chr15_42362942   Sample    T    C        0      0        2 
  15  chr15_42367182     AAsi    G    A        0      0        2 
  15  chr15_42367182     AKia    G    A        0      0        2 
  15  chr15_42367182     AOna    G    A        0      0        2 
  15  chr15_42367182     ASom    G    A        0      0        2 
  15  chr15_42367182     HCab    G    A        1      2        2 
  15  chr15_42367182     HPrz    G    A        1      2        2 
  15  chr15_42367182     ZBoe    G    A        0      0        2 
  15  chr15_42367182     ZGre    G    A        0      0        2 
  15  chr15_42367182     ZHar    G    A        0      0        2 
  15  chr15_42367182   Sample    G    A        1      2        2 
  15  chr15_42377666     AAsi    T    C        0      0        2 
  15  chr15_42377666     AKia    T    C        0      0        2 
  15  chr15_42377666     AOna    T    C        0      0        2 
  15  chr15_42377666     ASom    T    C        0      0        2 
  15  chr15_42377666     HCab    T    C        1      2        2 
  15  chr15_42377666     HPrz    T    C        1      2        2 
  15  chr15_42377666     ZBoe    T    C        0      0        2 
  15  chr15_42377666     ZGre    T    C        0      0        2 
  15  chr15_42377666     ZHar    T    C        0      0        2 
  15  chr15_42377666   Sample    T    C        1      2        2 
  15  chr15_42381779     AAsi    C    T        0      0        2 
  15  chr15_42381779     AKia    C    T        1      2        2 
  15  chr15_42381779     AOna    C    T      0.5      1        2 
  15  chr15_42381779     ASom    C    T        0      0        2 
  15  chr15_42381779     HCab    C    T        0      0        2 
  15  chr15_42381779     HPrz    C    T        0      0        2 
  15  chr15_42381779     ZBoe    C    T        0      0        2 
  15  chr15_42381779     ZGre    C    T        0      0        2 
  15  chr15_42381779     ZHar    C    T        0      0        2 
  15  chr15_42381779   Sample    C    T        0      0        2 
  15  chr15_42394637     AAsi    G    A      0.5      1        2 
  15  chr15_42394637     AKia    G    A        0      0        2 
  15  chr15_42394637     AOna    G    A        0      0        2 
  15  chr15_42394637     ASom    G    A        1      2        2 
  15  chr15_42394637     HCab    G    A        0      0        2 
  15  chr15_42394637     HPrz    G    A        0      0        2 
  15  chr15_42394637     ZBoe    G    A        0      0        2 
  15  chr15_42394637     ZGre    G    A        0      0        2 
  15  chr15_42394637     ZHar    G    A        0      0        2 
  15  chr15_42394637   Sample    G    A        0      0        2 
  15  chr15_42402289     AAsi    A    G        0      0        2 
  15  chr15_42402289     AKia    A    G        0      0        2 
  15  chr15_42402289     AOna    A    G      0.5      1        2 
  15  chr15_42402289     ASom    A    G        0      0        2 
  15  chr15_42402289     HCab    A    G        0      0        2 
  15  chr15_42402289     HPrz    A    G        0      0        2 
  15  chr15_42402289     ZBoe    A    G        0      0        2 
  15  chr15_42402289     ZGre    A    G        0      0        2 
  15  chr15_42402289     ZHar    A    G        0      0        2 
  15  chr15_42402289   Sample    A    G        0      0        2 
  15  chr15_42410614     AAsi    A    C        0      0        2 
  15  chr15_42410614     AKia    A    C        0      0        2 
  15  chr15_42410614     AOna    A    C        0      0        2 
  15  chr15_42410614     ASom    A    C        0      0        2 
  15  chr15_42410614     HCab    A    C        1      2        2 
  15  chr15_42410614     HPrz    A    C        1      2        2 
  15  chr15_42410614     ZBoe    A    C        0      0        2 
  15  chr15_42410614     ZGre    A    C        0      0        2 
  15  chr15_42410614     ZHar    A    C        0      0        2 
  15  chr15_42410614   Sample    A    C        1      2        2 
  15  chr15_42421653     AAsi    T    C        0      0        2 
  15  chr15_42421653     AKia    T    C        0      0        2 
  15  chr15_42421653     AOna    T    C        0      0        2 
  15  chr15_42421653     ASom    T    C        0      0        2 
  15  chr15_42421653     HCab    T    C        0      0        2 
  15  chr15_42421653     HPrz    T    C        0      0        2 
  15  chr15_42421653     ZBoe    T    C      0.5      1        2 
  15  chr15_42421653     ZGre    T    C        0      0        2 
  15  chr15_42421653     ZHar    T    C        0      0        2 
  15  chr15_42421653   Sample    T    C        0      0        2 
  15  chr15_42424267     AAsi    G    A        0      0        2 
  15  chr15_42424267     AKia    G    A        0      0        2 
  15  chr15_42424267     AOna    G    A        0      0        2 
  15  chr15_42424267     ASom    G    A        0      0        2 
  15  chr15_42424267     HCab    G    A        1      2        2 
  15  chr15_42424267     HPrz    G    A        1      2        2 
  15  chr15_42424267     ZBoe    G    A        0      0        2 
  15  chr15_42424267     ZGre    G    A        0      0        2 
  15  chr15_42424267     ZHar    G    A        0      0        2 
  15  chr15_42424267   Sample    G    A        1      2        2 
  15  chr15_42425651     AAsi    C    T        0      0        2 
  15  chr15_42425651     AKia    C    T        0      0        2 
  15  chr15_42425651     AOna    C    T      0.5      1        2 
  15  chr15_42425651     ASom    C    T        0      0        2 
  15  chr15_42425651     HCab    C    T        0      0        2 
  15  chr15_42425651     HPrz    C    T        0      0        2 
  15  chr15_42425651     ZBoe    C    T        0      0        2 
  15  chr15_42425651     ZGre    C    T        0      0        2 
  15  chr15_42425651     ZHar    C    T        0      0        2 
  15  chr15_42425651   Sample    C    T        0      0        2 
  15  chr15_42434691     AAsi    C    G        0      0        2 
  15  chr15_42434691     AKia    C    G        1      2        2 
  15  chr15_42434691     AOna    C    G        0      0        2 
  15  chr15_42434691     ASom    C    G        0      0        2 
  15  chr15_42434691     HCab    C    G        0      0        2 
  15  chr15_42434691     HPrz    C    G        0      0        2 
  15  chr15_42434691     ZBoe    C    G        0      0        2 
  15  chr15_42434691     ZGre    C    G        0      0        2 
  15  chr15_42434691     ZHar    C    G        0      0        2 
  15  chr15_42434691   Sample    C    G        0      0        2 
  15  chr15_42434771     AAsi    T    A        0      0        2 
  15  chr15_42434771     AKia    T    A        0      0        2 
  15  chr15_42434771     AOna    T    A        0      0        2 
  15  chr15_42434771     ASom    T    A        0      0        2 
  15  chr15_42434771     HCab    T    A        0      0        2 
  15  chr15_42434771     HPrz    T    A        0      0        2 
  15  chr15_42434771     ZBoe    T    A      0.5      1        2 
  15  chr15_42434771     ZGre    T    A        0      0        2 
  15  chr15_42434771     ZHar    T    A        0      0        2 
  15  chr15_42434771   Sample    T    A        0      0        2 
  15  chr15_42440344     AAsi    G    A      0.5      1        2 
  15  chr15_42440344     AKia    G    A        0      0        2 
  15  chr15_42440344     AOna    G    A        0      0        2 
  15  chr15_42440344     ASom    G    A        1      2        2 
  15  chr15_42440344     HCab    G    A        0      0        2 
  15  chr15_42440344     HPrz    G    A        0      0        2 
  15  chr15_42440344     ZBoe    G    A        0      0        2 
  15  chr15_42440344     ZGre    G    A        0      0        2 
  15  chr15_42440344     ZHar    G    A        0      0        2 
  15  chr15_42440344   Sample    G    A        0      0        2 
  15  chr15_42444606     AAsi    C    T        0      0        2 
  15  chr15_42444606     AKia    C    T        0      0        2 
  15  chr15_42444606     AOna    C    T        0      0        2 
  15  chr15_42444606     ASom    C    T        0      0        2 
  15  chr15_42444606     HCab    C    T        0      0        2 
  15  chr15_42444606     HPrz    C    T      0.5      1        2 
  15  chr15_42444606     ZBoe    C    T        0      0        2 
  15  chr15_42444606     ZGre    C    T        0      0        2 
  15  chr15_42444606     ZHar    C    T        0      0        2 
  15  chr15_42444606   Sample    C    T        0      0        2 
  15  chr15_42450439     AAsi    C    G        0      0        2 
  15  chr15_42450439     AKia    C    G        0      0        2 
  15  chr15_42450439     AOna    C    G      0.5      1        2 
  15  chr15_42450439     ASom    C    G        0      0        2 
  15  chr15_42450439     HCab    C    G        0      0        2 
  15  chr15_42450439     HPrz    C    G        0      0        2 
  15  chr15_42450439     ZBoe    C    G        0      0        2 
  15  chr15_42450439     ZGre    C    G        0      0        2 
  15  chr15_42450439     ZHar    C    G        0      0        2 
  15  chr15_42450439   Sample    C    G        0      0        2 
  15  chr15_42452946     AAsi    A    C        0      0        2 
  15  chr15_42452946     AKia    A    C        0      0        2 
  15  chr15_42452946     AOna    A    C        0      0        2 
  15  chr15_42452946     ASom    A    C      0.5      1        2 
  15  chr15_42452946     HCab    A    C        0      0        2 
  15  chr15_42452946     HPrz    A    C        0      0        2 
  15  chr15_42452946     ZBoe    A    C        0      0        2 
  15  chr15_42452946     ZGre    A    C        0      0        2 
  15  chr15_42452946     ZHar    A    C        0      0        2 
  15  chr15_42452946   Sample    A    C        0      0        2 
  15  chr15_42454643     AAsi    T    C        0      0        2 
  15  chr15_42454643     AKia    T    C        0      0        2 
  15  chr15_42454643     AOna    T    C        0      0        2 
  15  chr15_42454643     ASom    T    C        0      0        2 
  15  chr15_42454643     HCab    T    C        0      0        2 
  15  chr15_42454643     HPrz    T    C        0      0        2 
  15  chr15_42454643     ZBoe    T    C        0      0        2 
  15  chr15_42454643     ZGre    T    C        0      0        2 
  15  chr15_42454643     ZHar    T    C        1      2        2 
  15  chr15_42454643   Sample    T    C        0      0        2 
  15  chr15_42456300     AAsi    A    G        1      2        2 
  15  chr15_42456300     AKia    A    G        0      0        2 
  15  chr15_42456300     AOna    A    G        0      0        2 
  15  chr15_42456300     ASom    A    G        1      2        2 
  15  chr15_42456300     HCab    A    G        0      0        2 
  15  chr15_42456300     HPrz    A    G        0      0        2 
  15  chr15_42456300     ZBoe    A    G        0      0        2 
  15  chr15_42456300     ZGre    A    G        0      0        2 
  15  chr15_42456300     ZHar    A    G        0      0        2 
  15  chr15_42456300   Sample    A    G        0      0        2 
  15  chr15_42463966     AAsi    C    T        0      0        2 
  15  chr15_42463966     AKia    C    T        0      0        2 
  15  chr15_42463966     AOna    C    T        0      0        2 
  15  chr15_42463966     ASom    C    T        0      0        2 
  15  chr15_42463966     HCab    C    T        1      2        2 
  15  chr15_42463966     HPrz    C    T        1      2        2 
  15  chr15_42463966     ZBoe    C    T        0      0        2 
  15  chr15_42463966     ZGre    C    T        0      0        2 
  15  chr15_42463966     ZHar    C    T        0      0        2 
  15  chr15_42463966   Sample    C    T        1      2        2 
  15  chr15_42464986     AAsi    A    G        0      0        2 
  15  chr15_42464986     AKia    A    G        0      0        2 
  15  chr15_42464986     AOna    A    G        0      0        2 
  15  chr15_42464986     ASom    A    G        0      0        2 
  15  chr15_42464986     HCab    A    G        0      0        2 
  15  chr15_42464986     HPrz    A    G        0      0        2 
  15  chr15_42464986     ZBoe    A    G        0      0        2 
  15  chr15_42464986     ZGre    A    G        1      2        2 
  15  chr15_42464986     ZHar    A    G        0      0        2 
  15  chr15_42464986   Sample    A    G        0      0        2 
  15  chr15_42467872     AAsi    G    A        0      0        2 
  15  chr15_42467872     AKia    G    A        0      0        2 
  15  chr15_42467872     AOna    G    A        0      0        2 
  15  chr15_42467872     ASom    G    A        0      0        2 
  15  chr15_42467872     HCab    G    A        1      2        2 
  15  chr15_42467872     HPrz    G    A        1      2        2 
  15  chr15_42467872     ZBoe    G    A        0      0        2 
  15  chr15_42467872     ZGre    G    A        0      0        2 
  15  chr15_42467872     ZHar    G    A        0      0        2 
  15  chr15_42467872   Sample    G    A        1      2        2 
  15  chr15_42476410     AAsi    C    A        0      0        2 
  15  chr15_42476410     AKia    C    A        0      0        2 
  15  chr15_42476410     AOna    C    A        0      0        2 
  15  chr15_42476410     ASom    C    A        0      0        2 
  15  chr15_42476410     HCab    C    A        0      0        2 
  15  chr15_42476410     HPrz    C    A        0      0        2 
  15  chr15_42476410     ZBoe    C    A        0      0        2 
  15  chr15_42476410     ZGre    C    A        0      0        2 
  15  chr15_42476410     ZHar    C    A        1      2        2 
  15  chr15_42476410   Sample    C    A        0      0        2 
  15  chr15_42476922     AAsi    A    C        0      0        2 
  15  chr15_42476922     AKia    A    C        0      0        2 
  15  chr15_42476922     AOna    A    C        0      0        2 
  15  chr15_42476922     ASom    A    C        0      0        2 
  15  chr15_42476922     HCab    A    C        0      0        2 
  15  chr15_42476922     HPrz    A    C        0      0        2 
  15  chr15_42476922     ZBoe    A    C        0      0        2 
  15  chr15_42476922     ZGre    A    C        1      2        2 
  15  chr15_42476922     ZHar    A    C        0      0        2 
  15  chr15_42476922   Sample    A    C        0      0        2 
  15  chr15_42486257     AAsi    A    G        0      0        2 
  15  chr15_42486257     AKia    A    G        0      0        2 
  15  chr15_42486257     AOna    A    G        0      0        2 
  15  chr15_42486257     ASom    A    G        0      0        2 
  15  chr15_42486257     HCab    A    G        0      0        2 
  15  chr15_42486257     HPrz    A    G        0      0        2 
  15  chr15_42486257     ZBoe    A    G        0      0        2 
  15  chr15_42486257     ZGre    A    G        1      2        2 
  15  chr15_42486257     ZHar    A    G        0      0        2 
  15  chr15_42486257   Sample    A    G        0      0        2 
  15  chr15_42490284     AAsi    A    T        0      0        2 
  15  chr15_42490284     AKia    A    T        0      0        2 
  15  chr15_42490284     AOna    A    T      0.5      1        2 
  15  chr15_42490284     ASom    A    T        0      0        2 
  15  chr15_42490284     HCab    A    T        0      0        2 
  15  chr15_42490284     HPrz    A    T        0      0        2 
  15  chr15_42490284     ZBoe    A    T        0      0        2 
  15  chr15_42490284     ZGre    A    T        0      0        2 
  15  chr15_42490284     ZHar    A    T        0      0        2 
  15  chr15_42490284   Sample    A    T        0      0        2 
  15  chr15_42509744     AAsi    G    T        0      0        2 
  15  chr15_42509744     AKia    G    T        0      0        2 
  15  chr15_42509744     AOna    G    T        0      0        2 
  15  chr15_42509744     ASom    G    T        0      0        2 
  15  chr15_42509744     HCab    G    T        1      2        2 
  15  chr15_42509744     HPrz    G    T        1      2        2 
  15  chr15_42509744     ZBoe    G    T        0      0        2 
  15  chr15_42509744     ZGre    G    T        0      0        2 
  15  chr15_42509744     ZHar    G    T        0      0        2 
  15  chr15_42509744   Sample    G    T        1      2        2 
  15  chr15_42537177     AAsi    T    C      0.5      1        2 
  15  chr15_42537177     AKia    T    C        0      0        2 
  15  chr15_42537177     AOna    T    C        0      0        2 
  15  chr15_42537177     ASom    T    C        0      0        2 
  15  chr15_42537177     HCab    T    C        1      2        2 
  15  chr15_42537177     HPrz    T    C        1      2        2 
  15  chr15_42537177     ZBoe    T    C        0      0        2 
  15  chr15_42537177     ZGre    T    C        0      0        2 
  15  chr15_42537177     ZHar    T    C        0      0        2 
  15  chr15_42537177   Sample    T    C        1      2        2 
  15  chr15_42541539     AAsi    A    G      0.5      1        2 
  15  chr15_42541539     AKia    A    G        0      0        2 
  15  chr15_42541539     AOna    A    G        0      0        2 
  15  chr15_42541539     ASom    A    G        0      0        2 
  15  chr15_42541539     HCab    A    G        0      0        2 
  15  chr15_42541539     HPrz    A    G        0      0        2 
  15  chr15_42541539     ZBoe    A    G        0      0        2 
  15  chr15_42541539     ZGre    A    G        0      0        2 
  15  chr15_42541539     ZHar    A    G        0      0        2 
  15  chr15_42541539   Sample    A    G        0      0        2 
  15  chr15_42558814     AAsi    T    C        0      0        2 
  15  chr15_42558814     AKia    T    C        0      0        2 
  15  chr15_42558814     AOna    T    C        0      0        2 
  15  chr15_42558814     ASom    T    C        0      0        2 
  15  chr15_42558814     HCab    T    C        0      0        2 
  15  chr15_42558814     HPrz    T    C        0      0        2 
  15  chr15_42558814     ZBoe    T    C      0.5      1        2 
  15  chr15_42558814     ZGre    T    C        0      0        2 
  15  chr15_42558814     ZHar    T    C        0      0        2 
  15  chr15_42558814   Sample    T    C        0      0        2 
  15  chr15_42564024     AAsi    C    T        1      2        2 
  15  chr15_42564024     AKia    C    T        1      2        2 
  15  chr15_42564024     AOna    C    T        1      2        2 
  15  chr15_42564024     ASom    C    T        1      2        2 
  15  chr15_42564024     HCab    C    T        0      0        2 
  15  chr15_42564024     HPrz    C    T        0      0        2 
  15  chr15_42564024     ZBoe    C    T        0      0        2 
  15  chr15_42564024     ZGre    C    T        0      0        2 
  15  chr15_42564024     ZHar    C    T        0      0        2 
  15  chr15_42564024   Sample    C    T        0      0        2 
  15  chr15_42569229     AAsi    G    C        0      0        2 
  15  chr15_42569229     AKia    G    C        0      0        2 
  15  chr15_42569229     AOna    G    C      0.5      1        2 
  15  chr15_42569229     ASom    G    C        0      0        2 
  15  chr15_42569229     HCab    G    C        0      0        2 
  15  chr15_42569229     HPrz    G    C        0      0        2 
  15  chr15_42569229     ZBoe    G    C        0      0        2 
  15  chr15_42569229     ZGre    G    C        0      0        2 
  15  chr15_42569229     ZHar    G    C        0      0        2 
  15  chr15_42569229   Sample    G    C        0      0        2 
  15  chr15_42570879     AAsi    A    G        0      0        2 
  15  chr15_42570879     AKia    A    G        0      0        2 
  15  chr15_42570879     AOna    A    G        0      0        2 
  15  chr15_42570879     ASom    A    G        0      0        2 
  15  chr15_42570879     HCab    A    G        0      0        2 
  15  chr15_42570879     HPrz    A    G        0      0        2 
  15  chr15_42570879     ZBoe    A    G        0      0        2 
  15  chr15_42570879     ZGre    A    G        0      0        2 
  15  chr15_42570879     ZHar    A    G        1      2        2 
  15  chr15_42570879   Sample    A    G        0      0        2 
  15  chr15_42606801     AAsi    A    T        0      0        2 
  15  chr15_42606801     AKia    A    T        0      0        2 
  15  chr15_42606801     AOna    A    T        0      0        2 
  15  chr15_42606801     ASom    A    T        0      0        2 
  15  chr15_42606801     HCab    A    T        0      0        2 
  15  chr15_42606801     HPrz    A    T      0.5      1        2 
  15  chr15_42606801     ZBoe    A    T        0      0        2 
  15  chr15_42606801     ZGre    A    T        0      0        2 
  15  chr15_42606801     ZHar    A    T        0      0        2 
  15  chr15_42606801   Sample    A    T        0      0        2 
  15  chr15_42621208     AAsi    C    A        0      0        2 
  15  chr15_42621208     AKia    C    A        0      0        2 
  15  chr15_42621208     AOna    C    A        0      0        2 
  15  chr15_42621208     ASom    C    A        0      0        2 
  15  chr15_42621208     HCab    C    A        0      0        2 
  15  chr15_42621208     HPrz    C    A        0      0        2 
  15  chr15_42621208     ZBoe    C    A      0.5      1        2 
  15  chr15_42621208     ZGre    C    A        0      0        2 
  15  chr15_42621208     ZHar    C    A        0      0        2 
  15  chr15_42621208   Sample    C    A        0      0        2 
  15  chr15_42622678     AAsi    T    A        0      0        2 
  15  chr15_42622678     AKia    T    A        0      0        2 
  15  chr15_42622678     AOna    T    A        0      0        2 
  15  chr15_42622678     ASom    T    A      0.5      1        2 
  15  chr15_42622678     HCab    T    A        0      0        2 
  15  chr15_42622678     HPrz    T    A        0      0        2 
  15  chr15_42622678     ZBoe    T    A        0      0        2 
  15  chr15_42622678     ZGre    T    A        0      0        2 
  15  chr15_42622678     ZHar    T    A        0      0        2 
  15  chr15_42622678   Sample    T    A        0      0        2 
  15  chr15_42649104     AAsi    A    C        0      0        2 
  15  chr15_42649104     AKia    A    C        0      0        2 
  15  chr15_42649104     AOna    A    C        0      0        2 
  15  chr15_42649104     ASom    A    C        0      0        2 
  15  chr15_42649104     HCab    A    C        1      2        2 
  15  chr15_42649104     HPrz    A    C        1      2        2 
  15  chr15_42649104     ZBoe    A    C        0      0        2 
  15  chr15_42649104     ZGre    A    C        0      0        2 
  15  chr15_42649104     ZHar    A    C        0      0        2 
  15  chr15_42649104   Sample    A    C        1      2        2 
  15  chr15_42654968     AAsi    G    A        0      0        2 
  15  chr15_42654968     AKia    G    A        0      0        2 
  15  chr15_42654968     AOna    G    A        0      0        2 
  15  chr15_42654968     ASom    G    A        0      0        2 
  15  chr15_42654968     HCab    G    A        0      0        2 
  15  chr15_42654968     HPrz    G    A        0      0        2 
  15  chr15_42654968     ZBoe    G    A      0.5      1        2 
  15  chr15_42654968     ZGre    G    A        0      0        2 
  15  chr15_42654968     ZHar    G    A        0      0        2 
  15  chr15_42654968   Sample    G    A        0      0        2 
  15  chr15_42657564     AAsi    G    A        0      0        2 
  15  chr15_42657564     AKia    G    A        0      0        2 
  15  chr15_42657564     AOna    G    A        0      0        2 
  15  chr15_42657564     ASom    G    A        0      0        2 
  15  chr15_42657564     HCab    G    A        0      0        2 
  15  chr15_42657564     HPrz    G    A        0      0        2 
  15  chr15_42657564     ZBoe    G    A      0.5      1        2 
  15  chr15_42657564     ZGre    G    A        0      0        2 
  15  chr15_42657564     ZHar    G    A        0      0        2 
  15  chr15_42657564   Sample    G    A        0      0        2 
  15  chr15_42657820     AAsi    C    T        0      0        2 
  15  chr15_42657820     AKia    C    T        0      0        2 
  15  chr15_42657820     AOna    C    T        0      0        2 
  15  chr15_42657820     ASom    C    T        0      0        2 
  15  chr15_42657820     HCab    C    T        0      0        2 
  15  chr15_42657820     HPrz    C    T        0      0        2 
  15  chr15_42657820     ZBoe    C    T        0      0        2 
  15  chr15_42657820     ZGre    C    T        0      0        2 
  15  chr15_42657820     ZHar    C    T        1      2        2 
  15  chr15_42657820   Sample    C    T        0      0        2 
  15  chr15_42658932     AAsi    T    C        1      2        2 
  15  chr15_42658932     AKia    T    C        0      0        2 
  15  chr15_42658932     AOna    T    C        0      0        2 
  15  chr15_42658932     ASom    T    C        1      2        2 
  15  chr15_42658932     HCab    T    C        0      0        2 
  15  chr15_42658932     HPrz    T    C        0      0        2 
  15  chr15_42658932     ZBoe    T    C        0      0        2 
  15  chr15_42658932     ZGre    T    C        0      0        2 
  15  chr15_42658932     ZHar    T    C        0      0        2 
  15  chr15_42658932   Sample    T    C        0      0        2 
  15  chr15_42666690     AAsi    G    A        0      0        2 
  15  chr15_42666690     AKia    G    A        1      2        2 
  15  chr15_42666690     AOna    G    A      0.5      1        2 
  15  chr15_42666690     ASom    G    A        0      0        2 
  15  chr15_42666690     HCab    G    A        0      0        2 
  15  chr15_42666690     HPrz    G    A        0      0        2 
  15  chr15_42666690     ZBoe    G    A        0      0        2 
  15  chr15_42666690     ZGre    G    A        0      0        2 
  15  chr15_42666690     ZHar    G    A        0      0        2 
  15  chr15_42666690   Sample    G    A        0      0        2 
  15  chr15_42709594     AAsi    C    T      0.5      1        2 
  15  chr15_42709594     AKia    C    T        0      0        2 
  15  chr15_42709594     AOna    C    T        0      0        2 
  15  chr15_42709594     ASom    C    T        0      0        2 
  15  chr15_42709594     HCab    C    T        0      0        2 
  15  chr15_42709594     HPrz    C    T        0      0        2 
  15  chr15_42709594     ZBoe    C    T        0      0        2 
  15  chr15_42709594     ZGre    C    T        0      0        2 
  15  chr15_42709594     ZHar    C    T        0      0        2 
  15  chr15_42709594   Sample    C    T        0      0        2 
  15  chr15_42711525     AAsi    A    C        0      0        2 
  15  chr15_42711525     AKia    A    C        0      0        2 
  15  chr15_42711525     AOna    A    C        0      0        2 
  15  chr15_42711525     ASom    A    C        0      0        2 
  15  chr15_42711525     HCab    A    C        0      0        2 
  15  chr15_42711525     HPrz    A    C        0      0        2 
  15  chr15_42711525     ZBoe    A    C        0      0        2 
  15  chr15_42711525     ZGre    A    C        0      0        2 
  15  chr15_42711525     ZHar    A    C        1      2        2 
  15  chr15_42711525   Sample    A    C        0      0        2 
  15  chr15_42719215     AAsi    A    G        0      0        2 
  15  chr15_42719215     AKia    A    G        0      0        2 
  15  chr15_42719215     AOna    A    G      0.5      1        2 
  15  chr15_42719215     ASom    A    G        0      0        2 
  15  chr15_42719215     HCab    A    G        0      0        2 
  15  chr15_42719215     HPrz    A    G        0      0        2 
  15  chr15_42719215     ZBoe    A    G        0      0        2 
  15  chr15_42719215     ZGre    A    G        0      0        2 
  15  chr15_42719215     ZHar    A    G        0      0        2 
  15  chr15_42719215   Sample    A    G        0      0        2 
  15  chr15_42735289     AAsi    A    T        0      0        2 
  15  chr15_42735289     AKia    A    T      0.5      1        2 
  15  chr15_42735289     AOna    A    T        0      0        2 
  15  chr15_42735289     ASom    A    T        0      0        2 
  15  chr15_42735289     HCab    A    T        0      0        2 
  15  chr15_42735289     HPrz    A    T        0      0        2 
  15  chr15_42735289     ZBoe    A    T        0      0        2 
  15  chr15_42735289     ZGre    A    T        0      0        2 
  15  chr15_42735289     ZHar    A    T        0      0        2 
  15  chr15_42735289   Sample    A    T        0      0        2 
  15  chr15_42743319     AAsi    G    C        0      0        2 
  15  chr15_42743319     AKia    G    C        0      0        2 
  15  chr15_42743319     AOna    G    C        0      0        2 
  15  chr15_42743319     ASom    G    C        0      0        2 
  15  chr15_42743319     HCab    G    C        0      0        2 
  15  chr15_42743319     HPrz    G    C        0      0        2 
  15  chr15_42743319     ZBoe    G    C        0      0        2 
  15  chr15_42743319     ZGre    G    C        0      0        2 
  15  chr15_42743319     ZHar    G    C        1      2        2 
  15  chr15_42743319   Sample    G    C        0      0        2 
  15  chr15_42745315     AAsi    C    T        0      0        2 
  15  chr15_42745315     AKia    C    T        0      0        2 
  15  chr15_42745315     AOna    C    T        0      0        2 
  15  chr15_42745315     ASom    C    T        0      0        2 
  15  chr15_42745315     HCab    C    T        0      0        2 
  15  chr15_42745315     HPrz    C    T        0      0        2 
  15  chr15_42745315     ZBoe    C    T        1      2        2 
  15  chr15_42745315     ZGre    C    T        0      0        2 
  15  chr15_42745315     ZHar    C    T        0      0        2 
  15  chr15_42745315   Sample    C    T        0      0        2 
  15  chr15_42761195     AAsi    C    G        0      0        2 
  15  chr15_42761195     AKia    C    G        0      0        2 
  15  chr15_42761195     AOna    C    G        0      0        2 
  15  chr15_42761195     ASom    C    G        0      0        2 
  15  chr15_42761195     HCab    C    G        1      2        2 
  15  chr15_42761195     HPrz    C    G        1      2        2 
  15  chr15_42761195     ZBoe    C    G        0      0        2 
  15  chr15_42761195     ZGre    C    G        0      0        2 
  15  chr15_42761195     ZHar    C    G        0      0        2 
  15  chr15_42761195   Sample    C    G        1      2        2 
  15  chr15_42764032     AAsi    A    G        1      2        2 
  15  chr15_42764032     AKia    A    G        0      0        2 
  15  chr15_42764032     AOna    A    G        0      0        2 
  15  chr15_42764032     ASom    A    G        1      2        2 
  15  chr15_42764032     HCab    A    G        0      0        2 
  15  chr15_42764032     HPrz    A    G        0      0        2 
  15  chr15_42764032     ZBoe    A    G        0      0        2 
  15  chr15_42764032     ZGre    A    G        0      0        2 
  15  chr15_42764032     ZHar    A    G        0      0        2 
  15  chr15_42764032   Sample    A    G        0      0        2 
  15  chr15_42780154     AAsi    T    C        1      2        2 
  15  chr15_42780154     AKia    T    C        0      0        2 
  15  chr15_42780154     AOna    T    C        0      0        2 
  15  chr15_42780154     ASom    T    C        1      2        2 
  15  chr15_42780154     HCab    T    C        0      0        2 
  15  chr15_42780154     HPrz    T    C        0      0        2 
  15  chr15_42780154     ZBoe    T    C        0      0        2 
  15  chr15_42780154     ZGre    T    C        0      0        2 
  15  chr15_42780154     ZHar    T    C        0      0        2 
  15  chr15_42780154   Sample    T    C        0      0        2 
  15  chr15_42784563     AAsi    C    T        0      0        2 
  15  chr15_42784563     AKia    C    T        0      0        2 
  15  chr15_42784563     AOna    C    T        0      0        2 
  15  chr15_42784563     ASom    C    T        0      0        2 
  15  chr15_42784563     HCab    C    T      0.5      1        2 
  15  chr15_42784563     HPrz    C    T        1      2        2 
  15  chr15_42784563     ZBoe    C    T        0      0        2 
  15  chr15_42784563     ZGre    C    T        0      0        2 
  15  chr15_42784563     ZHar    C    T        0      0        2 
  15  chr15_42784563   Sample    C    T        1      2        2 
  15  chr15_42787158     AAsi    A    G        0      0        2 
  15  chr15_42787158     AKia    A    G        0      0        2 
  15  chr15_42787158     AOna    A    G        0      0        2 
  15  chr15_42787158     ASom    A    G        0      0        2 
  15  chr15_42787158     HCab    A    G        0      0        2 
  15  chr15_42787158     HPrz    A    G        0      0        2 
  15  chr15_42787158     ZBoe    A    G        0      0        2 
  15  chr15_42787158     ZGre    A    G      0.5      1        2 
  15  chr15_42787158     ZHar    A    G        0      0        2 
  15  chr15_42787158   Sample    A    G        0      0        2 
  15  chr15_42799000     AAsi    T    C        0      0        2 
  15  chr15_42799000     AKia    T    C        0      0        2 
  15  chr15_42799000     AOna    T    C        0      0        2 
  15  chr15_42799000     ASom    T    C        0      0        2 
  15  chr15_42799000     HCab    T    C        0      0        2 
  15  chr15_42799000     HPrz    T    C        0      0        2 
  15  chr15_42799000     ZBoe    T    C        0      0        2 
  15  chr15_42799000     ZGre    T    C        0      0        2 
  15  chr15_42799000     ZHar    T    C        1      2        2 
  15  chr15_42799000   Sample    T    C        0      0        2 
  15  chr15_42821842     AAsi    A    G        0      0        2 
  15  chr15_42821842     AKia    A    G        0      0        2 
  15  chr15_42821842     AOna    A    G        0      0        2 
  15  chr15_42821842     ASom    A    G        0      0        2 
  15  chr15_42821842     HCab    A    G        1      2        2 
  15  chr15_42821842     HPrz    A    G        1      2        2 
  15  chr15_42821842     ZBoe    A    G        0      0        2 
  15  chr15_42821842     ZGre    A    G        0      0        2 
  15  chr15_42821842     ZHar    A    G        0      0        2 
  15  chr15_42821842   Sample    A    G        1      2        2 
  15  chr15_42828476     AAsi    A    G        0      0        2 
  15  chr15_42828476     AKia    A    G        0      0        2 
  15  chr15_42828476     AOna    A    G        0      0        2 
  15  chr15_42828476     ASom    A    G        0      0        2 
  15  chr15_42828476     HCab    A    G        1      2        2 
  15  chr15_42828476     HPrz    A    G        1      2        2 
  15  chr15_42828476     ZBoe    A    G        0      0        2 
  15  chr15_42828476     ZGre    A    G        0      0        2 
  15  chr15_42828476     ZHar    A    G        0      0        2 
  15  chr15_42828476   Sample    A    G        1      2        2 
  15  chr15_42845538     AAsi    T    C        0      0        2 
  15  chr15_42845538     AKia    T    C        1      2        2 
  15  chr15_42845538     AOna    T    C        1      2        2 
  15  chr15_42845538     ASom    T    C        0      0        2 
  15  chr15_42845538     HCab    T    C        0      0        2 
  15  chr15_42845538     HPrz    T    C        0      0        2 
  15  chr15_42845538     ZBoe    T    C        0      0        2 
  15  chr15_42845538     ZGre    T    C        0      0        2 
  15  chr15_42845538     ZHar    T    C        0      0        2 
  15  chr15_42845538   Sample    T    C        0      0        2 
  15  chr15_42846161     AAsi    A    C        0      0        2 
  15  chr15_42846161     AKia    A    C        0      0        2 
  15  chr15_42846161     AOna    A    C        0      0        2 
  15  chr15_42846161     ASom    A    C        0      0        2 
  15  chr15_42846161     HCab    A    C        1      2        2 
  15  chr15_42846161     HPrz    A    C        1      2        2 
  15  chr15_42846161     ZBoe    A    C        0      0        2 
  15  chr15_42846161     ZGre    A    C        0      0        2 
  15  chr15_42846161     ZHar    A    C        0      0        2 
  15  chr15_42846161   Sample    A    C        1      2        2 
  15  chr15_42855431     AAsi    G    A        0      0        2 
  15  chr15_42855431     AKia    G    A        1      2        2 
  15  chr15_42855431     AOna    G    A      0.5      1        2 
  15  chr15_42855431     ASom    G    A        0      0        2 
  15  chr15_42855431     HCab    G    A        0      0        2 
  15  chr15_42855431     HPrz    G    A        0      0        2 
  15  chr15_42855431     ZBoe    G    A        0      0        2 
  15  chr15_42855431     ZGre    G    A        0      0        2 
  15  chr15_42855431     ZHar    G    A        0      0        2 
  15  chr15_42855431   Sample    G    A        0      0        2 
  15  chr15_42858739     AAsi    T    C        0      0        2 
  15  chr15_42858739     AKia    T    C        0      0        2 
  15  chr15_42858739     AOna    T    C        0      0        2 
  15  chr15_42858739     ASom    T    C        0      0        2 
  15  chr15_42858739     HCab    T    C        0      0        2 
  15  chr15_42858739     HPrz    T    C        0      0        2 
  15  chr15_42858739     ZBoe    T    C        0      0        2 
  15  chr15_42858739     ZGre    T    C        0      0        2 
  15  chr15_42858739     ZHar    T    C        1      2        2 
  15  chr15_42858739   Sample    T    C        0      0        2 
  15  chr15_42862694     AAsi    G    T        0      0        2 
  15  chr15_42862694     AKia    G    T        0      0        2 
  15  chr15_42862694     AOna    G    T        0      0        2 
  15  chr15_42862694     ASom    G    T        0      0        2 
  15  chr15_42862694     HCab    G    T        1      2        2 
  15  chr15_42862694     HPrz    G    T        1      2        2 
  15  chr15_42862694     ZBoe    G    T        0      0        2 
  15  chr15_42862694     ZGre    G    T        0      0        2 
  15  chr15_42862694     ZHar    G    T        0      0        2 
  15  chr15_42862694   Sample    G    T        1      2        2 
  15  chr15_42866748     AAsi    T    C        1      2        2 
  15  chr15_42866748     AKia    T    C        0      0        2 
  15  chr15_42866748     AOna    T    C        0      0        2 
  15  chr15_42866748     ASom    T    C        1      2        2 
  15  chr15_42866748     HCab    T    C        0      0        2 
  15  chr15_42866748     HPrz    T    C        0      0        2 
  15  chr15_42866748     ZBoe    T    C        0      0        2 
  15  chr15_42866748     ZGre    T    C        0      0        2 
  15  chr15_42866748     ZHar    T    C        0      0        2 
  15  chr15_42866748   Sample    T    C        0      0        2 
  15  chr15_42870214     AAsi    C    T        0      0        2 
  15  chr15_42870214     AKia    C    T        0      0        2 
  15  chr15_42870214     AOna    C    T        0      0        2 
  15  chr15_42870214     ASom    C    T        0      0        2 
  15  chr15_42870214     HCab    C    T        1      2        2 
  15  chr15_42870214     HPrz    C    T        1      2        2 
  15  chr15_42870214     ZBoe    C    T        0      0        2 
  15  chr15_42870214     ZGre    C    T        0      0        2 
  15  chr15_42870214     ZHar    C    T        0      0        2 
  15  chr15_42870214   Sample    C    T        1      2        2 
  15  chr15_42903556     AAsi    T    C        0      0        2 
  15  chr15_42903556     AKia    T    C        0      0        2 
  15  chr15_42903556     AOna    T    C        0      0        2 
  15  chr15_42903556     ASom    T    C        0      0        2 
  15  chr15_42903556     HCab    T    C        0      0        2 
  15  chr15_42903556     HPrz    T    C        0      0        2 
  15  chr15_42903556     ZBoe    T    C        0      0        2 
  15  chr15_42903556     ZGre    T    C      0.5      1        2 
  15  chr15_42903556     ZHar    T    C        0      0        2 
  15  chr15_42903556   Sample    T    C        0      0        2 
  15  chr15_42912606     AAsi    A    G        0      0        2 
  15  chr15_42912606     AKia    A    G        1      2        2 
  15  chr15_42912606     AOna    A    G        0      0        2 
  15  chr15_42912606     ASom    A    G        0      0        2 
  15  chr15_42912606     HCab    A    G        0      0        2 
  15  chr15_42912606     HPrz    A    G        0      0        2 
  15  chr15_42912606     ZBoe    A    G        0      0        2 
  15  chr15_42912606     ZGre    A    G        0      0        2 
  15  chr15_42912606     ZHar    A    G        0      0        2 
  15  chr15_42912606   Sample    A    G        0      0        2 
  15  chr15_42919006     AAsi    C    T        0      0        2 
  15  chr15_42919006     AKia    C    T        0      0        2 
  15  chr15_42919006     AOna    C    T        0      0        2 
  15  chr15_42919006     ASom    C    T        0      0        2 
  15  chr15_42919006     HCab    C    T        1      2        2 
  15  chr15_42919006     HPrz    C    T        1      2        2 
  15  chr15_42919006     ZBoe    C    T        0      0        2 
  15  chr15_42919006     ZGre    C    T        0      0        2 
  15  chr15_42919006     ZHar    C    T        0      0        2 
  15  chr15_42919006   Sample    C    T        1      2        2 
  15  chr15_42931079     AAsi    A    G        0      0        2 
  15  chr15_42931079     AKia    A    G        0      0        2 
  15  chr15_42931079     AOna    A    G        0      0        2 
  15  chr15_42931079     ASom    A    G        0      0        2 
  15  chr15_42931079     HCab    A    G        0      0        2 
  15  chr15_42931079     HPrz    A    G        0      0        2 
  15  chr15_42931079     ZBoe    A    G        0      0        2 
  15  chr15_42931079     ZGre    A    G        1      2        2 
  15  chr15_42931079     ZHar    A    G        0      0        2 
  15  chr15_42931079   Sample    A    G        0      0        2 
  15  chr15_42935078     AAsi    G    A        0      0        2 
  15  chr15_42935078     AKia    G    A        0      0        2 
  15  chr15_42935078     AOna    G    A        0      0        2 
  15  chr15_42935078     ASom    G    A        0      0        2 
  15  chr15_42935078     HCab    G    A        0      0        2 
  15  chr15_42935078     HPrz    G    A        0      0        2 
  15  chr15_42935078     ZBoe    G    A      0.5      1        2 
  15  chr15_42935078     ZGre    G    A        0      0        2 
  15  chr15_42935078     ZHar    G    A        0      0        2 
  15  chr15_42935078   Sample    G    A        0      0        2 
  15  chr15_42935515     AAsi    C    T        0      0        2 
  15  chr15_42935515     AKia    C    T        0      0        2 
  15  chr15_42935515     AOna    C    T        0      0        2 
  15  chr15_42935515     ASom    C    T        0      0        2 
  15  chr15_42935515     HCab    C    T        1      2        2 
  15  chr15_42935515     HPrz    C    T        1      2        2 
  15  chr15_42935515     ZBoe    C    T        0      0        2 
  15  chr15_42935515     ZGre    C    T        0      0        2 
  15  chr15_42935515     ZHar    C    T        0      0        2 
  15  chr15_42935515   Sample    C    T        1      2        2 
  15  chr15_42935619     AAsi    G    A        1      2        2 
  15  chr15_42935619     AKia    G    A        0      0        2 
  15  chr15_42935619     AOna    G    A        0      0        2 
  15  chr15_42935619     ASom    G    A        1      2        2 
  15  chr15_42935619     HCab    G    A        1      2        2 
  15  chr15_42935619     HPrz    G    A        1      2        2 
  15  chr15_42935619     ZBoe    G    A        0      0        2 
  15  chr15_42935619     ZGre    G    A        0      0        2 
  15  chr15_42935619     ZHar    G    A        0      0        2 
  15  chr15_42935619   Sample    G    A        1      2        2 
  15  chr15_42940389     AAsi    G    A        0      0        2 
  15  chr15_42940389     AKia    G    A        0      0        2 
  15  chr15_42940389     AOna    G    A        0      0        2 
  15  chr15_42940389     ASom    G    A        0      0        2 
  15  chr15_42940389     HCab    G    A        0      0        2 
  15  chr15_42940389     HPrz    G    A        0      0        2 
  15  chr15_42940389     ZBoe    G    A        0      0        2 
  15  chr15_42940389     ZGre    G    A      0.5      1        2 
  15  chr15_42940389     ZHar    G    A        0      0        2 
  15  chr15_42940389   Sample    G    A        0      0        2 
  15  chr15_42943033     AAsi    T    C        0      0        2 
  15  chr15_42943033     AKia    T    C        0      0        2 
  15  chr15_42943033     AOna    T    C        0      0        2 
  15  chr15_42943033     ASom    T    C        0      0        2 
  15  chr15_42943033     HCab    T    C        0      0        2 
  15  chr15_42943033     HPrz    T    C        0      0        2 
  15  chr15_42943033     ZBoe    T    C        0      0        2 
  15  chr15_42943033     ZGre    T    C      0.5      1        2 
  15  chr15_42943033     ZHar    T    C        0      0        2 
  15  chr15_42943033   Sample    T    C        0      0        2 
  15  chr15_42945240     AAsi    T    A        0      0        2 
  15  chr15_42945240     AKia    T    A        0      0        2 
  15  chr15_42945240     AOna    T    A        0      0        2 
  15  chr15_42945240     ASom    T    A        0      0        2 
  15  chr15_42945240     HCab    T    A        1      2        2 
  15  chr15_42945240     HPrz    T    A        1      2        2 
  15  chr15_42945240     ZBoe    T    A        0      0        2 
  15  chr15_42945240     ZGre    T    A        0      0        2 
  15  chr15_42945240     ZHar    T    A        0      0        2 
  15  chr15_42945240   Sample    T    A        1      2        2 
  15  chr15_42953329     AAsi    C    A        1      2        2 
  15  chr15_42953329     AKia    C    A        1      2        2 
  15  chr15_42953329     AOna    C    A        1      2        2 
  15  chr15_42953329     ASom    C    A        1      2        2 
  15  chr15_42953329     HCab    C    A        0      0        2 
  15  chr15_42953329     HPrz    C    A        0      0        2 
  15  chr15_42953329     ZBoe    C    A        0      0        2 
  15  chr15_42953329     ZGre    C    A        0      0        2 
  15  chr15_42953329     ZHar    C    A        0      0        2 
  15  chr15_42953329   Sample    C    A        0      0        2 
  15  chr15_42966553     AAsi    A    G        0      0        2 
  15  chr15_42966553     AKia    A    G        0      0        2 
  15  chr15_42966553     AOna    A    G        0      0        2 
  15  chr15_42966553     ASom    A    G        0      0        2 
  15  chr15_42966553     HCab    A    G        1      2        2 
  15  chr15_42966553     HPrz    A    G        1      2        2 
  15  chr15_42966553     ZBoe    A    G        0      0        2 
  15  chr15_42966553     ZGre    A    G        0      0        2 
  15  chr15_42966553     ZHar    A    G        0      0        2 
  15  chr15_42966553   Sample    A    G        1      2        2 
  15  chr15_42971965     AAsi    C    T        0      0        2 
  15  chr15_42971965     AKia    C    T        0      0        2 
  15  chr15_42971965     AOna    C    T        0      0        2 
  15  chr15_42971965     ASom    C    T        0      0        2 
  15  chr15_42971965     HCab    C    T        1      2        2 
  15  chr15_42971965     HPrz    C    T        1      2        2 
  15  chr15_42971965     ZBoe    C    T        0      0        2 
  15  chr15_42971965     ZGre    C    T        0      0        2 
  15  chr15_42971965     ZHar    C    T        0      0        2 
  15  chr15_42971965   Sample    C    T        1      2        2 
  15  chr15_42981233     AAsi    G    A        0      0        2 
  15  chr15_42981233     AKia    G    A        0      0        2 
  15  chr15_42981233     AOna    G    A        0      0        2 
  15  chr15_42981233     ASom    G    A        0      0        2 
  15  chr15_42981233     HCab    G    A        0      0        2 
  15  chr15_42981233     HPrz    G    A        0      0        2 
  15  chr15_42981233     ZBoe    G    A        0      0        2 
  15  chr15_42981233     ZGre    G    A      0.5      1        2 
  15  chr15_42981233     ZHar    G    A        0      0        2 
  15  chr15_42981233   Sample    G    A        0      0        2 
  15  chr15_42982969     AAsi    G    A        0      0        2 
  15  chr15_42982969     AKia    G    A        0      0        2 
  15  chr15_42982969     AOna    G    A        0      0        2 
  15  chr15_42982969     ASom    G    A        0      0        2 
  15  chr15_42982969     HCab    G    A        1      2        2 
  15  chr15_42982969     HPrz    G    A        1      2        2 
  15  chr15_42982969     ZBoe    G    A        0      0        2 
  15  chr15_42982969     ZGre    G    A        0      0        2 
  15  chr15_42982969     ZHar    G    A        0      0        2 
  15  chr15_42982969   Sample    G    A        1      2        2 
  15  chr15_42982992     AAsi    G    A        1      2        2 
  15  chr15_42982992     AKia    G    A        0      0        2 
  15  chr15_42982992     AOna    G    A        0      0        2 
  15  chr15_42982992     ASom    G    A        0      0        2 
  15  chr15_42982992     HCab    G    A        0      0        2 
  15  chr15_42982992     HPrz    G    A        0      0        2 
  15  chr15_42982992     ZBoe    G    A        0      0        2 
  15  chr15_42982992     ZGre    G    A        0      0        2 
  15  chr15_42982992     ZHar    G    A        0      0        2 
  15  chr15_42982992   Sample    G    A        0      0        2 
  15  chr15_42983726     AAsi    G    A        0      0        2 
  15  chr15_42983726     AKia    G    A        0      0        2 
  15  chr15_42983726     AOna    G    A        0      0        2 
  15  chr15_42983726     ASom    G    A        0      0        2 
  15  chr15_42983726     HCab    G    A        1      2        2 
  15  chr15_42983726     HPrz    G    A        1      2        2 
  15  chr15_42983726     ZBoe    G    A        0      0        2 
  15  chr15_42983726     ZGre    G    A        0      0        2 
  15  chr15_42983726     ZHar    G    A        0      0        2 
  15  chr15_42983726   Sample    G    A        1      2        2 
  15  chr15_42996171     AAsi    G    A        0      0        2 
  15  chr15_42996171     AKia    G    A        0      0        2 
  15  chr15_42996171     AOna    G    A        0      0        2 
  15  chr15_42996171     ASom    G    A        0      0        2 
  15  chr15_42996171     HCab    G    A        0      0        2 
  15  chr15_42996171     HPrz    G    A        0      0        2 
  15  chr15_42996171     ZBoe    G    A        0      0        2 
  15  chr15_42996171     ZGre    G    A      0.5      1        2 
  15  chr15_42996171     ZHar    G    A        0      0        2 
  15  chr15_42996171   Sample    G    A        0      0        2 
  15  chr15_42997863     AAsi    A    T        0      0        2 
  15  chr15_42997863     AKia    A    T        0      0        2 
  15  chr15_42997863     AOna    A    T        0      0        2 
  15  chr15_42997863     ASom    A    T        0      0        2 
  15  chr15_42997863     HCab    A    T        1      2        2 
  15  chr15_42997863     HPrz    A    T        1      2        2 
  15  chr15_42997863     ZBoe    A    T        0      0        2 
  15  chr15_42997863     ZGre    A    T        0      0        2 
  15  chr15_42997863     ZHar    A    T        0      0        2 
  15  chr15_42997863   Sample    A    T        1      2        2 
  15  chr15_43006709     AAsi    G    C        1      2        2 
  15  chr15_43006709     AKia    G    C        0      0        2 
  15  chr15_43006709     AOna    G    C        0      0        2 
  15  chr15_43006709     ASom    G    C        1      2        2 
  15  chr15_43006709     HCab    G    C        0      0        2 
  15  chr15_43006709     HPrz    G    C        0      0        2 
  15  chr15_43006709     ZBoe    G    C        0      0        2 
  15  chr15_43006709     ZGre    G    C        0      0        2 
  15  chr15_43006709     ZHar    G    C        0      0        2 
  15  chr15_43006709   Sample    G    C        0      0        2 
  15  chr15_43016393     AAsi    C    T        0      0        2 
  15  chr15_43016393     AKia    C    T        0      0        2 
  15  chr15_43016393     AOna    C    T        0      0        2 
  15  chr15_43016393     ASom    C    T        0      0        2 
  15  chr15_43016393     HCab    C    T        1      2        2 
  15  chr15_43016393     HPrz    C    T        1      2        2 
  15  chr15_43016393     ZBoe    C    T        0      0        2 
  15  chr15_43016393     ZGre    C    T        0      0        2 
  15  chr15_43016393     ZHar    C    T        0      0        2 
  15  chr15_43016393   Sample    C    T        1      2        2 
  15  chr15_43017095     AAsi    G    T        0      0        2 
  15  chr15_43017095     AKia    G    T        0      0        2 
  15  chr15_43017095     AOna    G    T        0      0        2 
  15  chr15_43017095     ASom    G    T        0      0        2 
  15  chr15_43017095     HCab    G    T      0.5      1        2 
  15  chr15_43017095     HPrz    G    T        0      0        2 
  15  chr15_43017095     ZBoe    G    T        0      0        2 
  15  chr15_43017095     ZGre    G    T        0      0        2 
  15  chr15_43017095     ZHar    G    T        0      0        2 
  15  chr15_43017095   Sample    G    T        0      0        2 
  15  chr15_43017361     AAsi    A    G        0      0        2 
  15  chr15_43017361     AKia    A    G        0      0        2 
  15  chr15_43017361     AOna    A    G        0      0        2 
  15  chr15_43017361     ASom    A    G        0      0        2 
  15  chr15_43017361     HCab    A    G        1      2        2 
  15  chr15_43017361     HPrz    A    G        1      2        2 
  15  chr15_43017361     ZBoe    A    G        0      0        2 
  15  chr15_43017361     ZGre    A    G        0      0        2 
  15  chr15_43017361     ZHar    A    G        0      0        2 
  15  chr15_43017361   Sample    A    G        1      2        2 
  15  chr15_43018553     AAsi    A    G        0      0        2 
  15  chr15_43018553     AKia    A    G        0      0        2 
  15  chr15_43018553     AOna    A    G        0      0        2 
  15  chr15_43018553     ASom    A    G        1      2        2 
  15  chr15_43018553     HCab    A    G        0      0        2 
  15  chr15_43018553     HPrz    A    G        0      0        2 
  15  chr15_43018553     ZBoe    A    G        0      0        2 
  15  chr15_43018553     ZGre    A    G        0      0        2 
  15  chr15_43018553     ZHar    A    G        0      0        2 
  15  chr15_43018553   Sample    A    G        0      0        2 
  15  chr15_43022805     AAsi    C    T        0      0        2 
  15  chr15_43022805     AKia    C    T        0      0        2 
  15  chr15_43022805     AOna    C    T        0      0        2 
  15  chr15_43022805     ASom    C    T        0      0        2 
  15  chr15_43022805     HCab    C    T        1      2        2 
  15  chr15_43022805     HPrz    C    T        1      2        2 
  15  chr15_43022805     ZBoe    C    T        0      0        2 
  15  chr15_43022805     ZGre    C    T        0      0        2 
  15  chr15_43022805     ZHar    C    T        0      0        2 
  15  chr15_43022805   Sample    C    T        1      2        2 
  15  chr15_43030272     AAsi    C    T        0      0        2 
  15  chr15_43030272     AKia    C    T        0      0        2 
  15  chr15_43030272     AOna    C    T        0      0        2 
  15  chr15_43030272     ASom    C    T        0      0        2 
  15  chr15_43030272     HCab    C    T        0      0        2 
  15  chr15_43030272     HPrz    C    T        0      0        2 
  15  chr15_43030272     ZBoe    C    T        0      0        2 
  15  chr15_43030272     ZGre    C    T      0.5      1        2 
  15  chr15_43030272     ZHar    C    T        0      0        2 
  15  chr15_43030272   Sample    C    T        0      0        2 
  15  chr15_43033983     AAsi    T    C        0      0        2 
  15  chr15_43033983     AKia    T    C        0      0        2 
  15  chr15_43033983     AOna    T    C        0      0        2 
  15  chr15_43033983     ASom    T    C        0      0        2 
  15  chr15_43033983     HCab    T    C        0      0        2 
  15  chr15_43033983     HPrz    T    C      0.5      1        2 
  15  chr15_43033983     ZBoe    T    C        0      0        2 
  15  chr15_43033983     ZGre    T    C        0      0        2 
  15  chr15_43033983     ZHar    T    C        0      0        2 
  15  chr15_43033983   Sample    T    C        0      0        2 
  15  chr15_43034691     AAsi    C    T        0      0        2 
  15  chr15_43034691     AKia    C    T        0      0        2 
  15  chr15_43034691     AOna    C    T        0      0        2 
  15  chr15_43034691     ASom    C    T        0      0        2 
  15  chr15_43034691     HCab    C    T        0      0        2 
  15  chr15_43034691     HPrz    C    T        1      2        2 
  15  chr15_43034691     ZBoe    C    T        0      0        2 
  15  chr15_43034691     ZGre    C    T        0      0        2 
  15  chr15_43034691     ZHar    C    T        0      0        2 
  15  chr15_43034691   Sample    C    T        1      2        2 
  15  chr15_43040532     AAsi    C    T        0      0        2 
  15  chr15_43040532     AKia    C    T        0      0        2 
  15  chr15_43040532     AOna    C    T        0      0        2 
  15  chr15_43040532     ASom    C    T        0      0        2 
  15  chr15_43040532     HCab    C    T        0      0        2 
  15  chr15_43040532     HPrz    C    T        0      0        2 
  15  chr15_43040532     ZBoe    C    T        0      0        2 
  15  chr15_43040532     ZGre    C    T      0.5      1        2 
  15  chr15_43040532     ZHar    C    T        0      0        2 
  15  chr15_43040532   Sample    C    T        0      0        2 
  15  chr15_43052824     AAsi    T    G        0      0        2 
  15  chr15_43052824     AKia    T    G        0      0        2 
  15  chr15_43052824     AOna    T    G        0      0        2 
  15  chr15_43052824     ASom    T    G        0      0        2 
  15  chr15_43052824     HCab    T    G        1      2        2 
  15  chr15_43052824     HPrz    T    G        1      2        2 
  15  chr15_43052824     ZBoe    T    G        0      0        2 
  15  chr15_43052824     ZGre    T    G        0      0        2 
  15  chr15_43052824     ZHar    T    G        0      0        2 
  15  chr15_43052824   Sample    T    G        1      2        2 
  15  chr15_43054989     AAsi    T    C        0      0        2 
  15  chr15_43054989     AKia    T    C        0      0        2 
  15  chr15_43054989     AOna    T    C        0      0        2 
  15  chr15_43054989     ASom    T    C        0      0        2 
  15  chr15_43054989     HCab    T    C        1      2        2 
  15  chr15_43054989     HPrz    T    C        1      2        2 
  15  chr15_43054989     ZBoe    T    C        0      0        2 
  15  chr15_43054989     ZGre    T    C        0      0        2 
  15  chr15_43054989     ZHar    T    C        0      0        2 
  15  chr15_43054989   Sample    T    C        1      2        2 
  15  chr15_43064462     AAsi    C    T        0      0        2 
  15  chr15_43064462     AKia    C    T        0      0        2 
  15  chr15_43064462     AOna    C    T        0      0        2 
  15  chr15_43064462     ASom    C    T        1      2        2 
  15  chr15_43064462     HCab    C    T        0      0        2 
  15  chr15_43064462     HPrz    C    T        0      0        2 
  15  chr15_43064462     ZBoe    C    T        0      0        2 
  15  chr15_43064462     ZGre    C    T        0      0        2 
  15  chr15_43064462     ZHar    C    T        0      0        2 
  15  chr15_43064462   Sample    C    T        0      0        2 
  15  chr15_43068352     AAsi    C    A        0      0        2 
  15  chr15_43068352     AKia    C    A        0      0        2 
  15  chr15_43068352     AOna    C    A        0      0        2 
  15  chr15_43068352     ASom    C    A        0      0        2 
  15  chr15_43068352     HCab    C    A        1      2        2 
  15  chr15_43068352     HPrz    C    A        1      2        2 
  15  chr15_43068352     ZBoe    C    A        0      0        2 
  15  chr15_43068352     ZGre    C    A        0      0        2 
  15  chr15_43068352     ZHar    C    A        0      0        2 
  15  chr15_43068352   Sample    C    A        1      2        2 
  15  chr15_43075266     AAsi    C    T        0      0        2 
  15  chr15_43075266     AKia    C    T        0      0        2 
  15  chr15_43075266     AOna    C    T        0      0        2 
  15  chr15_43075266     ASom    C    T        0      0        2 
  15  chr15_43075266     HCab    C    T      0.5      1        2 
  15  chr15_43075266     HPrz    C    T        1      2        2 
  15  chr15_43075266     ZBoe    C    T        0      0        2 
  15  chr15_43075266     ZGre    C    T        0      0        2 
  15  chr15_43075266     ZHar    C    T        0      0        2 
  15  chr15_43075266   Sample    C    T        1      2        2 
  15  chr15_43075657     AAsi    G    T        0      0        2 
  15  chr15_43075657     AKia    G    T        0      0        2 
  15  chr15_43075657     AOna    G    T        0      0        2 
  15  chr15_43075657     ASom    G    T        0      0        2 
  15  chr15_43075657     HCab    G    T        0      0        2 
  15  chr15_43075657     HPrz    G    T        0      0        2 
  15  chr15_43075657     ZBoe    G    T      0.5      1        2 
  15  chr15_43075657     ZGre    G    T        0      0        2 
  15  chr15_43075657     ZHar    G    T        0      0        2 
  15  chr15_43075657   Sample    G    T        0      0        2 
  15  chr15_43078290     AAsi    G    A        0      0        2 
  15  chr15_43078290     AKia    G    A        0      0        2 
  15  chr15_43078290     AOna    G    A        0      0        2 
  15  chr15_43078290     ASom    G    A        0      0        2 
  15  chr15_43078290     HCab    G    A        1      2        2 
  15  chr15_43078290     HPrz    G    A        1      2        2 
  15  chr15_43078290     ZBoe    G    A        0      0        2 
  15  chr15_43078290     ZGre    G    A        0      0        2 
  15  chr15_43078290     ZHar    G    A        0      0        2 
  15  chr15_43078290   Sample    G    A        1      2        2 
  15  chr15_43081727     AAsi    A    G        0      0        2 
  15  chr15_43081727     AKia    A    G        0      0        2 
  15  chr15_43081727     AOna    A    G        0      0        2 
  15  chr15_43081727     ASom    A    G        0      0        2 
  15  chr15_43081727     HCab    A    G        0      0        2 
  15  chr15_43081727     HPrz    A    G        0      0        2 
  15  chr15_43081727     ZBoe    A    G        0      0        2 
  15  chr15_43081727     ZGre    A    G        0      0        2 
  15  chr15_43081727     ZHar    A    G      0.5      1        2 
  15  chr15_43081727   Sample    A    G        0      0        2 
  15  chr15_43087740     AAsi    T    G        0      0        2 
  15  chr15_43087740     AKia    T    G        0      0        2 
  15  chr15_43087740     AOna    T    G        0      0        2 
  15  chr15_43087740     ASom    T    G        0      0        2 
  15  chr15_43087740     HCab    T    G        1      2        2 
  15  chr15_43087740     HPrz    T    G        1      2        2 
  15  chr15_43087740     ZBoe    T    G        0      0        2 
  15  chr15_43087740     ZGre    T    G        0      0        2 
  15  chr15_43087740     ZHar    T    G        0      0        2 
  15  chr15_43087740   Sample    T    G        1      2        2 
  15  chr15_43088993     AAsi    C    T        0      0        2 
  15  chr15_43088993     AKia    C    T        0      0        2 
  15  chr15_43088993     AOna    C    T        0      0        2 
  15  chr15_43088993     ASom    C    T        0      0        2 
  15  chr15_43088993     HCab    C    T      0.5      1        2 
  15  chr15_43088993     HPrz    C    T        1      2        2 
  15  chr15_43088993     ZBoe    C    T        0      0        2 
  15  chr15_43088993     ZGre    C    T        0      0        2 
  15  chr15_43088993     ZHar    C    T        0      0        2 
  15  chr15_43088993   Sample    C    T        0      0        2 
  15  chr15_43092825     AAsi    A    G        0      0        2 
  15  chr15_43092825     AKia    A    G        0      0        2 
  15  chr15_43092825     AOna    A    G        0      0        2 
  15  chr15_43092825     ASom    A    G        0      0        2 
  15  chr15_43092825     HCab    A    G        0      0        2 
  15  chr15_43092825     HPrz    A    G        0      0        2 
  15  chr15_43092825     ZBoe    A    G        0      0        2 
  15  chr15_43092825     ZGre    A    G        1      2        2 
  15  chr15_43092825     ZHar    A    G        0      0        2 
  15  chr15_43092825   Sample    A    G        0      0        2 
  15  chr15_43100307     AAsi    C    T        0      0        2 
  15  chr15_43100307     AKia    C    T        0      0        2 
  15  chr15_43100307     AOna    C    T        0      0        2 
  15  chr15_43100307     ASom    C    T        0      0        2 
  15  chr15_43100307     HCab    C    T        0      0        2 
  15  chr15_43100307     HPrz    C    T      0.5      1        2 
  15  chr15_43100307     ZBoe    C    T        0      0        2 
  15  chr15_43100307     ZGre    C    T        0      0        2 
  15  chr15_43100307     ZHar    C    T        0      0        2 
  15  chr15_43100307   Sample    C    T        0      0        2 
  15  chr15_43105286     AAsi    T    C        0      0        2 
  15  chr15_43105286     AKia    T    C        0      0        2 
  15  chr15_43105286     AOna    T    C        0      0        2 
  15  chr15_43105286     ASom    T    C        0      0        2 
  15  chr15_43105286     HCab    T    C        1      2        2 
  15  chr15_43105286     HPrz    T    C        1      2        2 
  15  chr15_43105286     ZBoe    T    C        0      0        2 
  15  chr15_43105286     ZGre    T    C        0      0        2 
  15  chr15_43105286     ZHar    T    C        0      0        2 
  15  chr15_43105286   Sample    T    C        1      2        2 
  15  chr15_43106700     AAsi    G    T        0      0        2 
  15  chr15_43106700     AKia    G    T        0      0        2 
  15  chr15_43106700     AOna    G    T        0      0        2 
  15  chr15_43106700     ASom    G    T        0      0        2 
  15  chr15_43106700     HCab    G    T      0.5      1        2 
  15  chr15_43106700     HPrz    G    T        0      0        2 
  15  chr15_43106700     ZBoe    G    T        0      0        2 
  15  chr15_43106700     ZGre    G    T        0      0        2 
  15  chr15_43106700     ZHar    G    T        0      0        2 
  15  chr15_43106700   Sample    G    T        0      0        2 
  15  chr15_43108618     AAsi    C    T        0      0        2 
  15  chr15_43108618     AKia    C    T        0      0        2 
  15  chr15_43108618     AOna    C    T        0      0        2 
  15  chr15_43108618     ASom    C    T        0      0        2 
  15  chr15_43108618     HCab    C    T        1      2        2 
  15  chr15_43108618     HPrz    C    T        1      2        2 
  15  chr15_43108618     ZBoe    C    T        0      0        2 
  15  chr15_43108618     ZGre    C    T        0      0        2 
  15  chr15_43108618     ZHar    C    T        0      0        2 
  15  chr15_43108618   Sample    C    T        1      2        2 
  15  chr15_43111503     AAsi    A    G        0      0        2 
  15  chr15_43111503     AKia    A    G        0      0        2 
  15  chr15_43111503     AOna    A    G      0.5      1        2 
  15  chr15_43111503     ASom    A    G        0      0        2 
  15  chr15_43111503     HCab    A    G        0      0        2 
  15  chr15_43111503     HPrz    A    G        0      0        2 
  15  chr15_43111503     ZBoe    A    G        0      0        2 
  15  chr15_43111503     ZGre    A    G        0      0        2 
  15  chr15_43111503     ZHar    A    G        0      0        2 
  15  chr15_43111503   Sample    A    G        0      0        2 
  15  chr15_43114987     AAsi    G    A        0      0        2 
  15  chr15_43114987     AKia    G    A        0      0        2 
  15  chr15_43114987     AOna    G    A        0      0        2 
  15  chr15_43114987     ASom    G    A        0      0        2 
  15  chr15_43114987     HCab    G    A        0      0        2 
  15  chr15_43114987     HPrz    G    A        0      0        2 
  15  chr15_43114987     ZBoe    G    A        0      0        2 
  15  chr15_43114987     ZGre    G    A      0.5      1        2 
  15  chr15_43114987     ZHar    G    A        0      0        2 
  15  chr15_43114987   Sample    G    A        0      0        2 
  15  chr15_43117133     AAsi    T    C        0      0        2 
  15  chr15_43117133     AKia    T    C        0      0        2 
  15  chr15_43117133     AOna    T    C        0      0        2 
  15  chr15_43117133     ASom    T    C        0      0        2 
  15  chr15_43117133     HCab    T    C        1      2        2 
  15  chr15_43117133     HPrz    T    C        1      2        2 
  15  chr15_43117133     ZBoe    T    C        0      0        2 
  15  chr15_43117133     ZGre    T    C        0      0        2 
  15  chr15_43117133     ZHar    T    C        0      0        2 
  15  chr15_43117133   Sample    T    C        1      2        2 
  15  chr15_43125565     AAsi    T    C        0      0        2 
  15  chr15_43125565     AKia    T    C        0      0        2 
  15  chr15_43125565     AOna    T    C        0      0        2 
  15  chr15_43125565     ASom    T    C        0      0        2 
  15  chr15_43125565     HCab    T    C        0      0        2 
  15  chr15_43125565     HPrz    T    C        0      0        2 
  15  chr15_43125565     ZBoe    T    C      0.5      1        2 
  15  chr15_43125565     ZGre    T    C        0      0        2 
  15  chr15_43125565     ZHar    T    C        0      0        2 
  15  chr15_43125565   Sample    T    C        1      2        2 
  15  chr15_43129345     AAsi    A    G        0      0        2 
  15  chr15_43129345     AKia    A    G        0      0        2 
  15  chr15_43129345     AOna    A    G        0      0        2 
  15  chr15_43129345     ASom    A    G      0.5      1        2 
  15  chr15_43129345     HCab    A    G        0      0        2 
  15  chr15_43129345     HPrz    A    G        0      0        2 
  15  chr15_43129345     ZBoe    A    G        0      0        2 
  15  chr15_43129345     ZGre    A    G        0      0        2 
  15  chr15_43129345     ZHar    A    G        0      0        2 
  15  chr15_43129345   Sample    A    G        0      0        2 
  15  chr15_43131349     AAsi    G    A        0      0        2 
  15  chr15_43131349     AKia    G    A        0      0        2 
  15  chr15_43131349     AOna    G    A        0      0        2 
  15  chr15_43131349     ASom    G    A        0      0        2 
  15  chr15_43131349     HCab    G    A        1      2        2 
  15  chr15_43131349     HPrz    G    A        1      2        2 
  15  chr15_43131349     ZBoe    G    A        0      0        2 
  15  chr15_43131349     ZGre    G    A        0      0        2 
  15  chr15_43131349     ZHar    G    A        0      0        2 
  15  chr15_43131349   Sample    G    A        1      2        2 
  15  chr15_43149796     AAsi    G    C        0      0        2 
  15  chr15_43149796     AKia    G    C        0      0        2 
  15  chr15_43149796     AOna    G    C        0      0        2 
  15  chr15_43149796     ASom    G    C        0      0        2 
  15  chr15_43149796     HCab    G    C        0      0        2 
  15  chr15_43149796     HPrz    G    C        0      0        2 
  15  chr15_43149796     ZBoe    G    C        0      0        2 
  15  chr15_43149796     ZGre    G    C      0.5      1        2 
  15  chr15_43149796     ZHar    G    C        0      0        2 
  15  chr15_43149796   Sample    G    C        0      0        2 
  15  chr15_43155018     AAsi    C    T        0      0        2 
  15  chr15_43155018     AKia    C    T        0      0        2 
  15  chr15_43155018     AOna    C    T        0      0        2 
  15  chr15_43155018     ASom    C    T        0      0        2 
  15  chr15_43155018     HCab    C    T        0      0        2 
  15  chr15_43155018     HPrz    C    T        0      0        2 
  15  chr15_43155018     ZBoe    C    T        0      0        2 
  15  chr15_43155018     ZGre    C    T        1      2        2 
  15  chr15_43155018     ZHar    C    T        0      0        2 
  15  chr15_43155018   Sample    C    T        0      0        2 
  15  chr15_43165256     AAsi    T    C        0      0        2 
  15  chr15_43165256     AKia    T    C        0      0        2 
  15  chr15_43165256     AOna    T    C        0      0        2 
  15  chr15_43165256     ASom    T    C        1      2        2 
  15  chr15_43165256     HCab    T    C        0      0        2 
  15  chr15_43165256     HPrz    T    C        0      0        2 
  15  chr15_43165256     ZBoe    T    C        0      0        2 
  15  chr15_43165256     ZGre    T    C        0      0        2 
  15  chr15_43165256     ZHar    T    C        0      0        2 
  15  chr15_43165256   Sample    T    C        0      0        2 
  15  chr15_43167869     AAsi    T    C        1      2        2 
  15  chr15_43167869     AKia    T    C        0      0        2 
  15  chr15_43167869     AOna    T    C        0      0        2 
  15  chr15_43167869     ASom    T    C        0      0        2 
  15  chr15_43167869     HCab    T    C        0      0        2 
  15  chr15_43167869     HPrz    T    C        0      0        2 
  15  chr15_43167869     ZBoe    T    C        0      0        2 
  15  chr15_43167869     ZGre    T    C        0      0        2 
  15  chr15_43167869     ZHar    T    C        0      0        2 
  15  chr15_43167869   Sample    T    C        0      0        2 
  15  chr15_43176617     AAsi    A    G        0      0        2 
  15  chr15_43176617     AKia    A    G        0      0        2 
  15  chr15_43176617     AOna    A    G        0      0        2 
  15  chr15_43176617     ASom    A    G        0      0        2 
  15  chr15_43176617     HCab    A    G        1      2        2 
  15  chr15_43176617     HPrz    A    G        1      2        2 
  15  chr15_43176617     ZBoe    A    G        0      0        2 
  15  chr15_43176617     ZGre    A    G        0      0        2 
  15  chr15_43176617     ZHar    A    G        0      0        2 
  15  chr15_43176617   Sample    A    G        1      2        2 
  15  chr15_43191579     AAsi    C    T        0      0        2 
  15  chr15_43191579     AKia    C    T        0      0        2 
  15  chr15_43191579     AOna    C    T        0      0        2 
  15  chr15_43191579     ASom    C    T        0      0        2 
  15  chr15_43191579     HCab    C    T        1      2        2 
  15  chr15_43191579     HPrz    C    T        1      2        2 
  15  chr15_43191579     ZBoe    C    T        0      0        2 
  15  chr15_43191579     ZGre    C    T        0      0        2 
  15  chr15_43191579     ZHar    C    T        0      0        2 
  15  chr15_43191579   Sample    C    T        1      2        2 
  15  chr15_43198833     AAsi    T    C        0      0        2 
  15  chr15_43198833     AKia    T    C        0      0        2 
  15  chr15_43198833     AOna    T    C        0      0        2 
  15  chr15_43198833     ASom    T    C        0      0        2 
  15  chr15_43198833     HCab    T    C        1      2        2 
  15  chr15_43198833     HPrz    T    C        1      2        2 
  15  chr15_43198833     ZBoe    T    C        0      0        2 
  15  chr15_43198833     ZGre    T    C        0      0        2 
  15  chr15_43198833     ZHar    T    C        0      0        2 
  15  chr15_43198833   Sample    T    C        1      2        2 
  15  chr15_43203707     AAsi    A    G        0      0        2 
  15  chr15_43203707     AKia    A    G        0      0        2 
  15  chr15_43203707     AOna    A    G        0      0        2 
  15  chr15_43203707     ASom    A    G        0      0        2 
  15  chr15_43203707     HCab    A    G        0      0        2 
  15  chr15_43203707     HPrz    A    G        0      0        2 
  15  chr15_43203707     ZBoe    A    G        0      0        2 
  15  chr15_43203707     ZGre    A    G        1      2        2 
  15  chr15_43203707     ZHar    A    G        0      0        2 
  15  chr15_43203707   Sample    A    G        0      0        2 
  15  chr15_43207678     AAsi    T    C        0      0        2 
  15  chr15_43207678     AKia    T    C        0      0        2 
  15  chr15_43207678     AOna    T    C      0.5      1        2 
  15  chr15_43207678     ASom    T    C        0      0        2 
  15  chr15_43207678     HCab    T    C        0      0        2 
  15  chr15_43207678     HPrz    T    C        0      0        2 
  15  chr15_43207678     ZBoe    T    C        0      0        2 
  15  chr15_43207678     ZGre    T    C        0      0        2 
  15  chr15_43207678     ZHar    T    C        0      0        2 
  15  chr15_43207678   Sample    T    C        0      0        2 
  15  chr15_43209186     AAsi    G    T        1      2        2 
  15  chr15_43209186     AKia    G    T        0      0        2 
  15  chr15_43209186     AOna    G    T        0      0        2 
  15  chr15_43209186     ASom    G    T        1      2        2 
  15  chr15_43209186     HCab    G    T        0      0        2 
  15  chr15_43209186     HPrz    G    T        0      0        2 
  15  chr15_43209186     ZBoe    G    T        0      0        2 
  15  chr15_43209186     ZGre    G    T        0      0        2 
  15  chr15_43209186     ZHar    G    T        0      0        2 
  15  chr15_43209186   Sample    G    T        0      0        2 
  15  chr15_43213488     AAsi    T    C        0      0        2 
  15  chr15_43213488     AKia    T    C        0      0        2 
  15  chr15_43213488     AOna    T    C      0.5      1        2 
  15  chr15_43213488     ASom    T    C        0      0        2 
  15  chr15_43213488     HCab    T    C        1      2        2 
  15  chr15_43213488     HPrz    T    C        1      2        2 
  15  chr15_43213488     ZBoe    T    C        0      0        2 
  15  chr15_43213488     ZGre    T    C        0      0        2 
  15  chr15_43213488     ZHar    T    C        0      0        2 
  15  chr15_43213488   Sample    T    C        1      2        2 
  15  chr15_43214059     AAsi    C    T        0      0        2 
  15  chr15_43214059     AKia    C    T        0      0        2 
  15  chr15_43214059     AOna    C    T        0      0        2 
  15  chr15_43214059     ASom    C    T        0      0        2 
  15  chr15_43214059     HCab    C    T        0      0        2 
  15  chr15_43214059     HPrz    C    T        0      0        2 
  15  chr15_43214059     ZBoe    C    T        0      0        2 
  15  chr15_43214059     ZGre    C    T        1      2        2 
  15  chr15_43214059     ZHar    C    T        0      0        2 
  15  chr15_43214059   Sample    C    T        0      0        2 
  15  chr15_43214872     AAsi    A    G        0      0        2 
  15  chr15_43214872     AKia    A    G        0      0        2 
  15  chr15_43214872     AOna    A    G        0      0        2 
  15  chr15_43214872     ASom    A    G        0      0        2 
  15  chr15_43214872     HCab    A    G        1      2        2 
  15  chr15_43214872     HPrz    A    G        1      2        2 
  15  chr15_43214872     ZBoe    A    G        0      0        2 
  15  chr15_43214872     ZGre    A    G        0      0        2 
  15  chr15_43214872     ZHar    A    G        0      0        2 
  15  chr15_43214872   Sample    A    G        1      2        2 
  15  chr15_43216458     AAsi    G    T        0      0        2 
  15  chr15_43216458     AKia    G    T        0      0        2 
  15  chr15_43216458     AOna    G    T        0      0        2 
  15  chr15_43216458     ASom    G    T        0      0        2 
  15  chr15_43216458     HCab    G    T        0      0        2 
  15  chr15_43216458     HPrz    G    T        0      0        2 
  15  chr15_43216458     ZBoe    G    T      0.5      1        2 
  15  chr15_43216458     ZGre    G    T        0      0        2 
  15  chr15_43216458     ZHar    G    T        1      2        2 
  15  chr15_43216458   Sample    G    T        0      0        2 
  15  chr15_43221196     AAsi    C    A        0      0        2 
  15  chr15_43221196     AKia    C    A        0      0        2 
  15  chr15_43221196     AOna    C    A        0      0        2 
  15  chr15_43221196     ASom    C    A        0      0        2 
  15  chr15_43221196     HCab    C    A        1      2        2 
  15  chr15_43221196     HPrz    C    A        1      2        2 
  15  chr15_43221196     ZBoe    C    A        0      0        2 
  15  chr15_43221196     ZGre    C    A        0      0        2 
  15  chr15_43221196     ZHar    C    A        0      0        2 
  15  chr15_43221196   Sample    C    A        1      2        2 
  15  chr15_43231111     AAsi    T    C        0      0        2 
  15  chr15_43231111     AKia    T    C        0      0        2 
  15  chr15_43231111     AOna    T    C        0      0        2 
  15  chr15_43231111     ASom    T    C        0      0        2 
  15  chr15_43231111     HCab    T    C        1      2        2 
  15  chr15_43231111     HPrz    T    C        1      2        2 
  15  chr15_43231111     ZBoe    T    C        0      0        2 
  15  chr15_43231111     ZGre    T    C        0      0        2 
  15  chr15_43231111     ZHar    T    C        0      0        2 
  15  chr15_43231111   Sample    T    C        1      2        2 
  15  chr15_43233761     AAsi    A    G      0.5      1        2 
  15  chr15_43233761     AKia    A    G        0      0        2 
  15  chr15_43233761     AOna    A    G        0      0        2 
  15  chr15_43233761     ASom    A    G        1      2        2 
  15  chr15_43233761     HCab    A    G        0      0        2 
  15  chr15_43233761     HPrz    A    G        0      0        2 
  15  chr15_43233761     ZBoe    A    G        0      0        2 
  15  chr15_43233761     ZGre    A    G        0      0        2 
  15  chr15_43233761     ZHar    A    G        0      0        2 
  15  chr15_43233761   Sample    A    G        0      0        2 
  15  chr15_43235602     AAsi    T    C        0      0        2 
  15  chr15_43235602     AKia    T    C        0      0        2 
  15  chr15_43235602     AOna    T    C        0      0        2 
  15  chr15_43235602     ASom    T    C        0      0        2 
  15  chr15_43235602     HCab    T    C        0      0        2 
  15  chr15_43235602     HPrz    T    C        0      0        2 
  15  chr15_43235602     ZBoe    T    C        0      0        2 
  15  chr15_43235602     ZGre    T    C        0      0        2 
  15  chr15_43235602     ZHar    T    C        1      2        2 
  15  chr15_43235602   Sample    T    C        0      0        2 
  15  chr15_43238593     AAsi    A    G        0      0        2 
  15  chr15_43238593     AKia    A    G        0      0        2 
  15  chr15_43238593     AOna    A    G        0      0        2 
  15  chr15_43238593     ASom    A    G        0      0        2 
  15  chr15_43238593     HCab    A    G        0      0        2 
  15  chr15_43238593     HPrz    A    G        0      0        2 
  15  chr15_43238593     ZBoe    A    G        0      0        2 
  15  chr15_43238593     ZGre    A    G        1      2        2 
  15  chr15_43238593     ZHar    A    G        0      0        2 
  15  chr15_43238593   Sample    A    G        0      0        2 
  15  chr15_43241237     AAsi    G    A        0      0        2 
  15  chr15_43241237     AKia    G    A        0      0        2 
  15  chr15_43241237     AOna    G    A        0      0        2 
  15  chr15_43241237     ASom    G    A        0      0        2 
  15  chr15_43241237     HCab    G    A        1      2        2 
  15  chr15_43241237     HPrz    G    A        1      2        2 
  15  chr15_43241237     ZBoe    G    A        0      0        2 
  15  chr15_43241237     ZGre    G    A        0      0        2 
  15  chr15_43241237     ZHar    G    A        0      0        2 
  15  chr15_43241237   Sample    G    A        1      2        2 
  15  chr15_43247734     AAsi    T    C      0.5      1        2 
  15  chr15_43247734     AKia    T    C        0      0        2 
  15  chr15_43247734     AOna    T    C        0      0        2 
  15  chr15_43247734     ASom    T    C      0.5      1        2 
  15  chr15_43247734     HCab    T    C        0      0        2 
  15  chr15_43247734     HPrz    T    C        0      0        2 
  15  chr15_43247734     ZBoe    T    C        0      0        2 
  15  chr15_43247734     ZGre    T    C        0      0        2 
  15  chr15_43247734     ZHar    T    C        0      0        2 
  15  chr15_43247734   Sample    T    C        0      0        2 
  15  chr15_43251636     AAsi    A    G      0.5      1        2 
  15  chr15_43251636     AKia    A    G        0      0        2 
  15  chr15_43251636     AOna    A    G        0      0        2 
  15  chr15_43251636     ASom    A    G      0.5      1        2 
  15  chr15_43251636     HCab    A    G        0      0        2 
  15  chr15_43251636     HPrz    A    G        0      0        2 
  15  chr15_43251636     ZBoe    A    G        0      0        2 
  15  chr15_43251636     ZGre    A    G        0      0        2 
  15  chr15_43251636     ZHar    A    G        0      0        2 
  15  chr15_43251636   Sample    A    G        0      0        2 
  15  chr15_43270027     AAsi    T    C        0      0        2 
  15  chr15_43270027     AKia    T    C        0      0        2 
  15  chr15_43270027     AOna    T    C        0      0        2 
  15  chr15_43270027     ASom    T    C        0      0        2 
  15  chr15_43270027     HCab    T    C        0      0        2 
  15  chr15_43270027     HPrz    T    C        0      0        2 
  15  chr15_43270027     ZBoe    T    C        0      0        2 
  15  chr15_43270027     ZGre    T    C        0      0        2 
  15  chr15_43270027     ZHar    T    C      0.5      1        2 
  15  chr15_43270027   Sample    T    C        0      0        2 
  15  chr15_43280665     AAsi    T    C        0      0        2 
  15  chr15_43280665     AKia    T    C        0      0        2 
  15  chr15_43280665     AOna    T    C        0      0        2 
  15  chr15_43280665     ASom    T    C        0      0        2 
  15  chr15_43280665     HCab    T    C      0.5      1        2 
  15  chr15_43280665     HPrz    T    C        1      2        2 
  15  chr15_43280665     ZBoe    T    C        0      0        2 
  15  chr15_43280665     ZGre    T    C        0      0        2 
  15  chr15_43280665     ZHar    T    C        0      0        2 
  15  chr15_43280665   Sample    T    C        1      2        2 
  15  chr15_43284157     AAsi    T    G        1      2        2 
  15  chr15_43284157     AKia    T    G        0      0        2 
  15  chr15_43284157     AOna    T    G        0      0        2 
  15  chr15_43284157     ASom    T    G        0      0        2 
  15  chr15_43284157     HCab    T    G        0      0        2 
  15  chr15_43284157     HPrz    T    G        0      0        2 
  15  chr15_43284157     ZBoe    T    G        0      0        2 
  15  chr15_43284157     ZGre    T    G        0      0        2 
  15  chr15_43284157     ZHar    T    G        0      0        2 
  15  chr15_43284157   Sample    T    G        0      0        2 
  15  chr15_43288411     AAsi    T    C        0      0        2 
  15  chr15_43288411     AKia    T    C        0      0        2 
  15  chr15_43288411     AOna    T    C        0      0        2 
  15  chr15_43288411     ASom    T    C        0      0        2 
  15  chr15_43288411     HCab    T    C        1      2        2 
  15  chr15_43288411     HPrz    T    C        1      2        2 
  15  chr15_43288411     ZBoe    T    C        0      0        2 
  15  chr15_43288411     ZGre    T    C        0      0        2 
  15  chr15_43288411     ZHar    T    C        0      0        2 
  15  chr15_43288411   Sample    T    C        1      2        2 
  15  chr15_43290826     AAsi    G    A        0      0        2 
  15  chr15_43290826     AKia    G    A      0.5      1        2 
  15  chr15_43290826     AOna    G    A        0      0        2 
  15  chr15_43290826     ASom    G    A        0      0        2 
  15  chr15_43290826     HCab    G    A        0      0        2 
  15  chr15_43290826     HPrz    G    A        0      0        2 
  15  chr15_43290826     ZBoe    G    A        0      0        2 
  15  chr15_43290826     ZGre    G    A        0      0        2 
  15  chr15_43290826     ZHar    G    A        0      0        2 
  15  chr15_43290826   Sample    G    A        0      0        2 
  15  chr15_43291210     AAsi    G    A        0      0        2 
  15  chr15_43291210     AKia    G    A        0      0        2 
  15  chr15_43291210     AOna    G    A        0      0        2 
  15  chr15_43291210     ASom    G    A        0      0        2 
  15  chr15_43291210     HCab    G    A        0      0        2 
  15  chr15_43291210     HPrz    G    A        0      0        2 
  15  chr15_43291210     ZBoe    G    A        0      0        2 
  15  chr15_43291210     ZGre    G    A        1      2        2 
  15  chr15_43291210     ZHar    G    A        0      0        2 
  15  chr15_43291210   Sample    G    A        0      0        2 
  15  chr15_43293032     AAsi    G    A        0      0        2 
  15  chr15_43293032     AKia    G    A        0      0        2 
  15  chr15_43293032     AOna    G    A        0      0        2 
  15  chr15_43293032     ASom    G    A        0      0        2 
  15  chr15_43293032     HCab    G    A        0      0        2 
  15  chr15_43293032     HPrz    G    A        0      0        2 
  15  chr15_43293032     ZBoe    G    A        0      0        2 
  15  chr15_43293032     ZGre    G    A        0      0        2 
  15  chr15_43293032     ZHar    G    A      0.5      1        2 
  15  chr15_43293032   Sample    G    A        0      0        2 
  15  chr15_43300964     AAsi    G    A        0      0        2 
  15  chr15_43300964     AKia    G    A        0      0        2 
  15  chr15_43300964     AOna    G    A        0      0        2 
  15  chr15_43300964     ASom    G    A        0      0        2 
  15  chr15_43300964     HCab    G    A        1      2        2 
  15  chr15_43300964     HPrz    G    A        1      2        2 
  15  chr15_43300964     ZBoe    G    A        0      0        2 
  15  chr15_43300964     ZGre    G    A        0      0        2 
  15  chr15_43300964     ZHar    G    A        0      0        2 
  15  chr15_43300964   Sample    G    A        1      2        2 
  15  chr15_43302678     AAsi    T    C        0      0        2 
  15  chr15_43302678     AKia    T    C        0      0        2 
  15  chr15_43302678     AOna    T    C        0      0        2 
  15  chr15_43302678     ASom    T    C        0      0        2 
  15  chr15_43302678     HCab    T    C        0      0        2 
  15  chr15_43302678     HPrz    T    C        0      0        2 
  15  chr15_43302678     ZBoe    T    C      0.5      1        2 
  15  chr15_43302678     ZGre    T    C        0      0        2 
  15  chr15_43302678     ZHar    T    C        0      0        2 
  15  chr15_43302678   Sample    T    C        0      0        2 
  15  chr15_43318902     AAsi    A    G        0      0        2 
  15  chr15_43318902     AKia    A    G        0      0        2 
  15  chr15_43318902     AOna    A    G        0      0        2 
  15  chr15_43318902     ASom    A    G      0.5      1        2 
  15  chr15_43318902     HCab    A    G        0      0        2 
  15  chr15_43318902     HPrz    A    G        0      0        2 
  15  chr15_43318902     ZBoe    A    G        0      0        2 
  15  chr15_43318902     ZGre    A    G        0      0        2 
  15  chr15_43318902     ZHar    A    G        0      0        2 
  15  chr15_43318902   Sample    A    G        0      0        2 
  15  chr15_43319407     AAsi    A    G        0      0        2 
  15  chr15_43319407     AKia    A    G        0      0        2 
  15  chr15_43319407     AOna    A    G        0      0        2 
  15  chr15_43319407     ASom    A    G        0      0        2 
  15  chr15_43319407     HCab    A    G        1      2        2 
  15  chr15_43319407     HPrz    A    G        1      2        2 
  15  chr15_43319407     ZBoe    A    G        0      0        2 
  15  chr15_43319407     ZGre    A    G        0      0        2 
  15  chr15_43319407     ZHar    A    G        0      0        2 
  15  chr15_43319407   Sample    A    G        1      2        2 
  15  chr15_43319631     AAsi    A    G        0      0        2 
  15  chr15_43319631     AKia    A    G        0      0        2 
  15  chr15_43319631     AOna    A    G        0      0        2 
  15  chr15_43319631     ASom    A    G        0      0        2 
  15  chr15_43319631     HCab    A    G        0      0        2 
  15  chr15_43319631     HPrz    A    G        0      0        2 
  15  chr15_43319631     ZBoe    A    G        0      0        2 
  15  chr15_43319631     ZGre    A    G        1      2        2 
  15  chr15_43319631     ZHar    A    G        0      0        2 
  15  chr15_43319631   Sample    A    G        0      0        2 
  15  chr15_43320329     AAsi    C    T        0      0        2 
  15  chr15_43320329     AKia    C    T        0      0        2 
  15  chr15_43320329     AOna    C    T        0      0        2 
  15  chr15_43320329     ASom    C    T        0      0        2 
  15  chr15_43320329     HCab    C    T        0      0        2 
  15  chr15_43320329     HPrz    C    T        0      0        2 
  15  chr15_43320329     ZBoe    C    T        0      0        2 
  15  chr15_43320329     ZGre    C    T        0      0        2 
  15  chr15_43320329     ZHar    C    T      0.5      1        2 
  15  chr15_43320329   Sample    C    T        0      0        2 
  15  chr15_43321657     AAsi    A    G        0      0        2 
  15  chr15_43321657     AKia    A    G        0      0        2 
  15  chr15_43321657     AOna    A    G        0      0        2 
  15  chr15_43321657     ASom    A    G        0      0        2 
  15  chr15_43321657     HCab    A    G        1      2        2 
  15  chr15_43321657     HPrz    A    G        1      2        2 
  15  chr15_43321657     ZBoe    A    G        0      0        2 
  15  chr15_43321657     ZGre    A    G        0      0        2 
  15  chr15_43321657     ZHar    A    G        0      0        2 
  15  chr15_43321657   Sample    A    G        1      2        2 
  15  chr15_43324243     AAsi    T    A        0      0        2 
  15  chr15_43324243     AKia    T    A        0      0        2 
  15  chr15_43324243     AOna    T    A        0      0        2 
  15  chr15_43324243     ASom    T    A        0      0        2 
  15  chr15_43324243     HCab    T    A        1      2        2 
  15  chr15_43324243     HPrz    T    A        1      2        2 
  15  chr15_43324243     ZBoe    T    A        0      0        2 
  15  chr15_43324243     ZGre    T    A        0      0        2 
  15  chr15_43324243     ZHar    T    A        0      0        2 
  15  chr15_43324243   Sample    T    A        0      0        2 
  15  chr15_43324751     AAsi    T    C        0      0        2 
  15  chr15_43324751     AKia    T    C        0      0        2 
  15  chr15_43324751     AOna    T    C        0      0        2 
  15  chr15_43324751     ASom    T    C        0      0        2 
  15  chr15_43324751     HCab    T    C        0      0        2 
  15  chr15_43324751     HPrz    T    C        0      0        2 
  15  chr15_43324751     ZBoe    T    C        0      0        2 
  15  chr15_43324751     ZGre    T    C        1      2        2 
  15  chr15_43324751     ZHar    T    C        0      0        2 
  15  chr15_43324751   Sample    T    C        0      0        2 
  15  chr15_43335050     AAsi    T    C        0      0        2 
  15  chr15_43335050     AKia    T    C        0      0        2 
  15  chr15_43335050     AOna    T    C      0.5      1        2 
  15  chr15_43335050     ASom    T    C        0      0        2 
  15  chr15_43335050     HCab    T    C        0      0        2 
  15  chr15_43335050     HPrz    T    C        0      0        2 
  15  chr15_43335050     ZBoe    T    C        0      0        2 
  15  chr15_43335050     ZGre    T    C        0      0        2 
  15  chr15_43335050     ZHar    T    C        0      0        2 
  15  chr15_43335050   Sample    T    C        0      0        2 
  15  chr15_43338251     AAsi    G    A        0      0        2 
  15  chr15_43338251     AKia    G    A        0      0        2 
  15  chr15_43338251     AOna    G    A        0      0        2 
  15  chr15_43338251     ASom    G    A        0      0        2 
  15  chr15_43338251     HCab    G    A        0      0        2 
  15  chr15_43338251     HPrz    G    A        0      0        2 
  15  chr15_43338251     ZBoe    G    A        0      0        2 
  15  chr15_43338251     ZGre    G    A        1      2        2 
  15  chr15_43338251     ZHar    G    A        0      0        2 
  15  chr15_43338251   Sample    G    A        0      0        2 
  15  chr15_43343366     AAsi    G    C        0      0        2 
  15  chr15_43343366     AKia    G    C        0      0        2 
  15  chr15_43343366     AOna    G    C        0      0        2 
  15  chr15_43343366     ASom    G    C        0      0        2 
  15  chr15_43343366     HCab    G    C        1      2        2 
  15  chr15_43343366     HPrz    G    C        1      2        2 
  15  chr15_43343366     ZBoe    G    C        0      0        2 
  15  chr15_43343366     ZGre    G    C        0      0        2 
  15  chr15_43343366     ZHar    G    C        0      0        2 
  15  chr15_43343366   Sample    G    C        1      2        2 
  15  chr15_43345724     AAsi    C    T        0      0        2 
  15  chr15_43345724     AKia    C    T        0      0        2 
  15  chr15_43345724     AOna    C    T        0      0        2 
  15  chr15_43345724     ASom    C    T        0      0        2 
  15  chr15_43345724     HCab    C    T        1      2        2 
  15  chr15_43345724     HPrz    C    T        1      2        2 
  15  chr15_43345724     ZBoe    C    T        0      0        2 
  15  chr15_43345724     ZGre    C    T        0      0        2 
  15  chr15_43345724     ZHar    C    T        0      0        2 
  15  chr15_43345724   Sample    C    T        1      2        2 
  15  chr15_43355577     AAsi    A    G        1      2        2 
  15  chr15_43355577     AKia    A    G        0      0        2 
  15  chr15_43355577     AOna    A    G        0      0        2 
  15  chr15_43355577     ASom    A    G        1      2        2 
  15  chr15_43355577     HCab    A    G        0      0        2 
  15  chr15_43355577     HPrz    A    G        0      0        2 
  15  chr15_43355577     ZBoe    A    G        0      0        2 
  15  chr15_43355577     ZGre    A    G        0      0        2 
  15  chr15_43355577     ZHar    A    G        0      0        2 
  15  chr15_43355577   Sample    A    G        0      0        2 
  15  chr15_43357021     AAsi    G    A        0      0        2 
  15  chr15_43357021     AKia    G    A        1      2        2 
  15  chr15_43357021     AOna    G    A      0.5      1        2 
  15  chr15_43357021     ASom    G    A        0      0        2 
  15  chr15_43357021     HCab    G    A        0      0        2 
  15  chr15_43357021     HPrz    G    A        0      0        2 
  15  chr15_43357021     ZBoe    G    A        1      2        2 
  15  chr15_43357021     ZGre    G    A        1      2        2 
  15  chr15_43357021     ZHar    G    A        1      2        2 
  15  chr15_43357021   Sample    G    A        0      0        2 
  15  chr15_43357954     AAsi    C    A        1      2        2 
  15  chr15_43357954     AKia    C    A        0      0        2 
  15  chr15_43357954     AOna    C    A        0      0        2 
  15  chr15_43357954     ASom    C    A        1      2        2 
  15  chr15_43357954     HCab    C    A        0      0        2 
  15  chr15_43357954     HPrz    C    A        0      0        2 
  15  chr15_43357954     ZBoe    C    A        0      0        2 
  15  chr15_43357954     ZGre    C    A        0      0        2 
  15  chr15_43357954     ZHar    C    A        0      0        2 
  15  chr15_43357954   Sample    C    A        0      0        2 
  15  chr15_43357981     AAsi    A    G        0      0        2 
  15  chr15_43357981     AKia    A    G        0      0        2 
  15  chr15_43357981     AOna    A    G      0.5      1        2 
  15  chr15_43357981     ASom    A    G        0      0        2 
  15  chr15_43357981     HCab    A    G        0      0        2 
  15  chr15_43357981     HPrz    A    G        0      0        2 
  15  chr15_43357981     ZBoe    A    G        0      0        2 
  15  chr15_43357981     ZGre    A    G        0      0        2 
  15  chr15_43357981     ZHar    A    G        0      0        2 
  15  chr15_43357981   Sample    A    G        0      0        2 
  15  chr15_43359415     AAsi    C    T        0      0        2 
  15  chr15_43359415     AKia    C    T        0      0        2 
  15  chr15_43359415     AOna    C    T        0      0        2 
  15  chr15_43359415     ASom    C    T      0.5      1        2 
  15  chr15_43359415     HCab    C    T        0      0        2 
  15  chr15_43359415     HPrz    C    T        0      0        2 
  15  chr15_43359415     ZBoe    C    T        0      0        2 
  15  chr15_43359415     ZGre    C    T        0      0        2 
  15  chr15_43359415     ZHar    C    T        0      0        2 
  15  chr15_43359415   Sample    C    T        0      0        2 
  15  chr15_43360253     AAsi    T    C        0      0        2 
  15  chr15_43360253     AKia    T    C        0      0        2 
  15  chr15_43360253     AOna    T    C        0      0        2 
  15  chr15_43360253     ASom    T    C        0      0        2 
  15  chr15_43360253     HCab    T    C        1      2        2 
  15  chr15_43360253     HPrz    T    C        1      2        2 
  15  chr15_43360253     ZBoe    T    C        0      0        2 
  15  chr15_43360253     ZGre    T    C        0      0        2 
  15  chr15_43360253     ZHar    T    C        0      0        2 
  15  chr15_43360253   Sample    T    C        1      2        2 
  15  chr15_43363525     AAsi    T    C        0      0        2 
  15  chr15_43363525     AKia    T    C        0      0        2 
  15  chr15_43363525     AOna    T    C      0.5      1        2 
  15  chr15_43363525     ASom    T    C        0      0        2 
  15  chr15_43363525     HCab    T    C        0      0        2 
  15  chr15_43363525     HPrz    T    C        0      0        2 
  15  chr15_43363525     ZBoe    T    C        0      0        2 
  15  chr15_43363525     ZGre    T    C        0      0        2 
  15  chr15_43363525     ZHar    T    C        0      0        2 
  15  chr15_43363525   Sample    T    C        0      0        2 
  15  chr15_43366797     AAsi    C    T        0      0        2 
  15  chr15_43366797     AKia    C    T        0      0        2 
  15  chr15_43366797     AOna    C    T        0      0        2 
  15  chr15_43366797     ASom    C    T        0      0        2 
  15  chr15_43366797     HCab    C    T        0      0        2 
  15  chr15_43366797     HPrz    C    T        0      0        2 
  15  chr15_43366797     ZBoe    C    T      0.5      1        2 
  15  chr15_43366797     ZGre    C    T        1      2        2 
  15  chr15_43366797     ZHar    C    T        0      0        2 
  15  chr15_43366797   Sample    C    T        0      0        2 
  15  chr15_43374095     AAsi    G    A        0      0        2 
  15  chr15_43374095     AKia    G    A        0      0        2 
  15  chr15_43374095     AOna    G    A        0      0        2 
  15  chr15_43374095     ASom    G    A        0      0        2 
  15  chr15_43374095     HCab    G    A        0      0        2 
  15  chr15_43374095     HPrz    G    A        0      0        2 
  15  chr15_43374095     ZBoe    G    A      0.5      1        2 
  15  chr15_43374095     ZGre    G    A        0      0        2 
  15  chr15_43374095     ZHar    G    A        1      2        2 
  15  chr15_43374095   Sample    G    A        0      0        2 
  15  chr15_43381667     AAsi    T    G        0      0        2 
  15  chr15_43381667     AKia    T    G        0      0        2 
  15  chr15_43381667     AOna    T    G        0      0        2 
  15  chr15_43381667     ASom    T    G        0      0        2 
  15  chr15_43381667     HCab    T    G        1      2        2 
  15  chr15_43381667     HPrz    T    G        1      2        2 
  15  chr15_43381667     ZBoe    T    G        0      0        2 
  15  chr15_43381667     ZGre    T    G        0      0        2 
  15  chr15_43381667     ZHar    T    G        0      0        2 
  15  chr15_43381667   Sample    T    G        1      2        2 
  15  chr15_43406233     AAsi    A    G        0      0        2 
  15  chr15_43406233     AKia    A    G        0      0        2 
  15  chr15_43406233     AOna    A    G        0      0        2 
  15  chr15_43406233     ASom    A    G        0      0        2 
  15  chr15_43406233     HCab    A    G        0      0        2 
  15  chr15_43406233     HPrz    A    G        0      0        2 
  15  chr15_43406233     ZBoe    A    G        0      0        2 
  15  chr15_43406233     ZGre    A    G        1      2        2 
  15  chr15_43406233     ZHar    A    G        0      0        2 
  15  chr15_43406233   Sample    A    G        0      0        2 
  15  chr15_43416928     AAsi    C    T      0.5      1        2 
  15  chr15_43416928     AKia    C    T        0      0        2 
  15  chr15_43416928     AOna    C    T        0      0        2 
  15  chr15_43416928     ASom    C    T        1      2        2 
  15  chr15_43416928     HCab    C    T        0      0        2 
  15  chr15_43416928     HPrz    C    T        0      0        2 
  15  chr15_43416928     ZBoe    C    T        0      0        2 
  15  chr15_43416928     ZGre    C    T        0      0        2 
  15  chr15_43416928     ZHar    C    T        0      0        2 
  15  chr15_43416928   Sample    C    T        0      0        2 
  15  chr15_43433494     AAsi    C    G        0      0        2 
  15  chr15_43433494     AKia    C    G        0      0        2 
  15  chr15_43433494     AOna    C    G        0      0        2 
  15  chr15_43433494     ASom    C    G        0      0        2 
  15  chr15_43433494     HCab    C    G        0      0        2 
  15  chr15_43433494     HPrz    C    G        0      0        2 
  15  chr15_43433494     ZBoe    C    G      0.5      1        2 
  15  chr15_43433494     ZGre    C    G        0      0        2 
  15  chr15_43433494     ZHar    C    G        0      0        2 
  15  chr15_43433494   Sample    C    G        0      0        2 
  15  chr15_43435525     AAsi    T    G        0      0        2 
  15  chr15_43435525     AKia    T    G        0      0        2 
  15  chr15_43435525     AOna    T    G        0      0        2 
  15  chr15_43435525     ASom    T    G        0      0        2 
  15  chr15_43435525     HCab    T    G      0.5      1        2 
  15  chr15_43435525     HPrz    T    G        0      0        2 
  15  chr15_43435525     ZBoe    T    G        0      0        2 
  15  chr15_43435525     ZGre    T    G        0      0        2 
  15  chr15_43435525     ZHar    T    G        0      0        2 
  15  chr15_43435525   Sample    T    G        0      0        2 
  15  chr15_43437765     AAsi    C    T        0      0        2 
  15  chr15_43437765     AKia    C    T        0      0        2 
  15  chr15_43437765     AOna    C    T        0      0        2 
  15  chr15_43437765     ASom    C    T        0      0        2 
  15  chr15_43437765     HCab    C    T        0      0        2 
  15  chr15_43437765     HPrz    C    T        0      0        2 
  15  chr15_43437765     ZBoe    C    T        0      0        2 
  15  chr15_43437765     ZGre    C    T        1      2        2 
  15  chr15_43437765     ZHar    C    T        0      0        2 
  15  chr15_43437765   Sample    C    T        0      0        2 
  15  chr15_43442320     AAsi    G    A        0      0        2 
  15  chr15_43442320     AKia    G    A        0      0        2 
  15  chr15_43442320     AOna    G    A        0      0        2 
  15  chr15_43442320     ASom    G    A        0      0        2 
  15  chr15_43442320     HCab    G    A        1      2        2 
  15  chr15_43442320     HPrz    G    A        1      2        2 
  15  chr15_43442320     ZBoe    G    A        0      0        2 
  15  chr15_43442320     ZGre    G    A        0      0        2 
  15  chr15_43442320     ZHar    G    A        0      0        2 
  15  chr15_43442320   Sample    G    A        1      2        2 
  15  chr15_43443440     AAsi    A    C      0.5      1        2 
  15  chr15_43443440     AKia    A    C        0      0        2 
  15  chr15_43443440     AOna    A    C        0      0        2 
  15  chr15_43443440     ASom    A    C      0.5      1        2 
  15  chr15_43443440     HCab    A    C        0      0        2 
  15  chr15_43443440     HPrz    A    C        0      0        2 
  15  chr15_43443440     ZBoe    A    C        0      0        2 
  15  chr15_43443440     ZGre    A    C        0      0        2 
  15  chr15_43443440     ZHar    A    C        0      0        2 
  15  chr15_43443440   Sample    A    C        0      0        2 
  15  chr15_43447852     AAsi    C    G        0      0        2 
  15  chr15_43447852     AKia    C    G        0      0        2 
  15  chr15_43447852     AOna    C    G        0      0        2 
  15  chr15_43447852     ASom    C    G        0      0        2 
  15  chr15_43447852     HCab    C    G        1      2        2 
  15  chr15_43447852     HPrz    C    G        1      2        2 
  15  chr15_43447852     ZBoe    C    G        0      0        2 
  15  chr15_43447852     ZGre    C    G        0      0        2 
  15  chr15_43447852     ZHar    C    G        0      0        2 
  15  chr15_43447852   Sample    C    G        1      2        2 
  15  chr15_43471307     AAsi    A    C        0      0        2 
  15  chr15_43471307     AKia    A    C        0      0        2 
  15  chr15_43471307     AOna    A    C        0      0        2 
  15  chr15_43471307     ASom    A    C        0      0        2 
  15  chr15_43471307     HCab    A    C        0      0        2 
  15  chr15_43471307     HPrz    A    C      0.5      1        2 
  15  chr15_43471307     ZBoe    A    C        0      0        2 
  15  chr15_43471307     ZGre    A    C        0      0        2 
  15  chr15_43471307     ZHar    A    C        0      0        2 
  15  chr15_43471307   Sample    A    C        0      0        2 
  15  chr15_43477129     AAsi    T    A        0      0        2 
  15  chr15_43477129     AKia    T    A        0      0        2 
  15  chr15_43477129     AOna    T    A        0      0        2 
  15  chr15_43477129     ASom    T    A        0      0        2 
  15  chr15_43477129     HCab    T    A        1      2        2 
  15  chr15_43477129     HPrz    T    A        1      2        2 
  15  chr15_43477129     ZBoe    T    A        0      0        2 
  15  chr15_43477129     ZGre    T    A        0      0        2 
  15  chr15_43477129     ZHar    T    A        0      0        2 
  15  chr15_43477129   Sample    T    A        1      2        2 
  15  chr15_43480934     AAsi    C    G        0      0        2 
  15  chr15_43480934     AKia    C    G        0      0        2 
  15  chr15_43480934     AOna    C    G        0      0        2 
  15  chr15_43480934     ASom    C    G        0      0        2 
  15  chr15_43480934     HCab    C    G      0.5      1        2 
  15  chr15_43480934     HPrz    C    G        0      0        2 
  15  chr15_43480934     ZBoe    C    G        0      0        2 
  15  chr15_43480934     ZGre    C    G        0      0        2 
  15  chr15_43480934     ZHar    C    G        0      0        2 
  15  chr15_43480934   Sample    C    G        0      0        2 
  15  chr15_43488544     AAsi    C    T        0      0        2 
  15  chr15_43488544     AKia    C    T        0      0        2 
  15  chr15_43488544     AOna    C    T        0      0        2 
  15  chr15_43488544     ASom    C    T        0      0        2 
  15  chr15_43488544     HCab    C    T      0.5      1        2 
  15  chr15_43488544     HPrz    C    T        0      0        2 
  15  chr15_43488544     ZBoe    C    T        0      0        2 
  15  chr15_43488544     ZGre    C    T        0      0        2 
  15  chr15_43488544     ZHar    C    T        0      0        2 
  15  chr15_43488544   Sample    C    T        0      0        2 
  15  chr15_43497709     AAsi    G    A        0      0        2 
  15  chr15_43497709     AKia    G    A        0      0        2 
  15  chr15_43497709     AOna    G    A        0      0        2 
  15  chr15_43497709     ASom    G    A        0      0        2 
  15  chr15_43497709     HCab    G    A        1      2        2 
  15  chr15_43497709     HPrz    G    A        1      2        2 
  15  chr15_43497709     ZBoe    G    A        0      0        2 
  15  chr15_43497709     ZGre    G    A        0      0        2 
  15  chr15_43497709     ZHar    G    A        0      0        2 
  15  chr15_43497709   Sample    G    A        1      2        2 
  15  chr15_43501896     AAsi    A    G        0      0        2 
  15  chr15_43501896     AKia    A    G        0      0        2 
  15  chr15_43501896     AOna    A    G        0      0        2 
  15  chr15_43501896     ASom    A    G        0      0        2 
  15  chr15_43501896     HCab    A    G      0.5      1        2 
  15  chr15_43501896     HPrz    A    G        0      0        2 
  15  chr15_43501896     ZBoe    A    G        0      0        2 
  15  chr15_43501896     ZGre    A    G        0      0        2 
  15  chr15_43501896     ZHar    A    G        0      0        2 
  15  chr15_43501896   Sample    A    G        0      0        2 
  15  chr15_43510526     AAsi    G    A        0      0        2 
  15  chr15_43510526     AKia    G    A        0      0        2 
  15  chr15_43510526     AOna    G    A        0      0        2 
  15  chr15_43510526     ASom    G    A        0      0        2 
  15  chr15_43510526     HCab    G    A        1      2        2 
  15  chr15_43510526     HPrz    G    A        1      2        2 
  15  chr15_43510526     ZBoe    G    A        0      0        2 
  15  chr15_43510526     ZGre    G    A        0      0        2 
  15  chr15_43510526     ZHar    G    A        0      0        2 
  15  chr15_43510526   Sample    G    A        1      2        2 
  15  chr15_43514989     AAsi    G    A        0      0        2 
  15  chr15_43514989     AKia    G    A        1      2        2 
  15  chr15_43514989     AOna    G    A        0      0        2 
  15  chr15_43514989     ASom    G    A        0      0        2 
  15  chr15_43514989     HCab    G    A        0      0        2 
  15  chr15_43514989     HPrz    G    A        0      0        2 
  15  chr15_43514989     ZBoe    G    A        0      0        2 
  15  chr15_43514989     ZGre    G    A        0      0        2 
  15  chr15_43514989     ZHar    G    A        0      0        2 
  15  chr15_43514989   Sample    G    A        0      0        2 
  15  chr15_43521695     AAsi    T    C        0      0        2 
  15  chr15_43521695     AKia    T    C        0      0        2 
  15  chr15_43521695     AOna    T    C        0      0        2 
  15  chr15_43521695     ASom    T    C        0      0        2 
  15  chr15_43521695     HCab    T    C        0      0        2 
  15  chr15_43521695     HPrz    T    C        0      0        2 
  15  chr15_43521695     ZBoe    T    C        0      0        2 
  15  chr15_43521695     ZGre    T    C        0      0        2 
  15  chr15_43521695     ZHar    T    C      0.5      1        2 
  15  chr15_43521695   Sample    T    C        0      0        2 
  15  chr15_43522573     AAsi    A    C        0      0        2 
  15  chr15_43522573     AKia    A    C        0      0        2 
  15  chr15_43522573     AOna    A    C        1      2        2 
  15  chr15_43522573     ASom    A    C        0      0        2 
  15  chr15_43522573     HCab    A    C        0      0        2 
  15  chr15_43522573     HPrz    A    C        0      0        2 
  15  chr15_43522573     ZBoe    A    C        0      0        2 
  15  chr15_43522573     ZGre    A    C        0      0        2 
  15  chr15_43522573     ZHar    A    C        0      0        2 
  15  chr15_43522573   Sample    A    C        0      0        2 
  15  chr15_43523420     AAsi    T    C        0      0        2 
  15  chr15_43523420     AKia    T    C        0      0        2 
  15  chr15_43523420     AOna    T    C        0      0        2 
  15  chr15_43523420     ASom    T    C        0      0        2 
  15  chr15_43523420     HCab    T    C      0.5      1        2 
  15  chr15_43523420     HPrz    T    C        0      0        2 
  15  chr15_43523420     ZBoe    T    C        0      0        2 
  15  chr15_43523420     ZGre    T    C        0      0        2 
  15  chr15_43523420     ZHar    T    C        0      0        2 
  15  chr15_43523420   Sample    T    C        0      0        2 
  15  chr15_43524503     AAsi    C    T      0.5      1        2 
  15  chr15_43524503     AKia    C    T        0      0        2 
  15  chr15_43524503     AOna    C    T        0      0        2 
  15  chr15_43524503     ASom    C    T        0      0        2 
  15  chr15_43524503     HCab    C    T        0      0        2 
  15  chr15_43524503     HPrz    C    T        0      0        2 
  15  chr15_43524503     ZBoe    C    T        0      0        2 
  15  chr15_43524503     ZGre    C    T        0      0        2 
  15  chr15_43524503     ZHar    C    T        0      0        2 
  15  chr15_43524503   Sample    C    T        0      0        2 
  15  chr15_43525090     AAsi    G    A        0      0        2 
  15  chr15_43525090     AKia    G    A        0      0        2 
  15  chr15_43525090     AOna    G    A      0.5      1        2 
  15  chr15_43525090     ASom    G    A        0      0        2 
  15  chr15_43525090     HCab    G    A        0      0        2 
  15  chr15_43525090     HPrz    G    A        0      0        2 
  15  chr15_43525090     ZBoe    G    A        0      0        2 
  15  chr15_43525090     ZGre    G    A        0      0        2 
  15  chr15_43525090     ZHar    G    A        0      0        2 
  15  chr15_43525090   Sample    G    A        0      0        2 
  15  chr15_43527197     AAsi    G    A        1      2        2 
  15  chr15_43527197     AKia    G    A        0      0        2 
  15  chr15_43527197     AOna    G    A        0      0        2 
  15  chr15_43527197     ASom    G    A        1      2        2 
  15  chr15_43527197     HCab    G    A        0      0        2 
  15  chr15_43527197     HPrz    G    A        0      0        2 
  15  chr15_43527197     ZBoe    G    A        0      0        2 
  15  chr15_43527197     ZGre    G    A        0      0        2 
  15  chr15_43527197     ZHar    G    A        0      0        2 
  15  chr15_43527197   Sample    G    A        0      0        2 
  15  chr15_43531079     AAsi    G    A        0      0        2 
  15  chr15_43531079     AKia    G    A        0      0        2 
  15  chr15_43531079     AOna    G    A        0      0        2 
  15  chr15_43531079     ASom    G    A        0      0        2 
  15  chr15_43531079     HCab    G    A        0      0        2 
  15  chr15_43531079     HPrz    G    A        0      0        2 
  15  chr15_43531079     ZBoe    G    A        0      0        2 
  15  chr15_43531079     ZGre    G    A      0.5      1        2 
  15  chr15_43531079     ZHar    G    A        0      0        2 
  15  chr15_43531079   Sample    G    A        0      0        2 
  15  chr15_43532390     AAsi    T    C        0      0        2 
  15  chr15_43532390     AKia    T    C        0      0        2 
  15  chr15_43532390     AOna    T    C        1      2        2 
  15  chr15_43532390     ASom    T    C        0      0        2 
  15  chr15_43532390     HCab    T    C        0      0        2 
  15  chr15_43532390     HPrz    T    C        0      0        2 
  15  chr15_43532390     ZBoe    T    C        0      0        2 
  15  chr15_43532390     ZGre    T    C        0      0        2 
  15  chr15_43532390     ZHar    T    C        0      0        2 
  15  chr15_43532390   Sample    T    C        0      0        2 
  15  chr15_43539555     AAsi    G    A        0      0        2 
  15  chr15_43539555     AKia    G    A        0      0        2 
  15  chr15_43539555     AOna    G    A        0      0        2 
  15  chr15_43539555     ASom    G    A        0      0        2 
  15  chr15_43539555     HCab    G    A        0      0        2 
  15  chr15_43539555     HPrz    G    A        0      0        2 
  15  chr15_43539555     ZBoe    G    A        0      0        2 
  15  chr15_43539555     ZGre    G    A        1      2        2 
  15  chr15_43539555     ZHar    G    A        0      0        2 
  15  chr15_43539555   Sample    G    A        0      0        2 
  15  chr15_43552521     AAsi    A    G        0      0        2 
  15  chr15_43552521     AKia    A    G        0      0        2 
  15  chr15_43552521     AOna    A    G        0      0        2 
  15  chr15_43552521     ASom    A    G        0      0        2 
  15  chr15_43552521     HCab    A    G        1      2        2 
  15  chr15_43552521     HPrz    A    G        1      2        2 
  15  chr15_43552521     ZBoe    A    G        0      0        2 
  15  chr15_43552521     ZGre    A    G        0      0        2 
  15  chr15_43552521     ZHar    A    G        0      0        2 
  15  chr15_43552521   Sample    A    G        1      2        2 
  15  chr15_43558881     AAsi    G    C        0      0        2 
  15  chr15_43558881     AKia    G    C        0      0        2 
  15  chr15_43558881     AOna    G    C      0.5      1        2 
  15  chr15_43558881     ASom    G    C        0      0        2 
  15  chr15_43558881     HCab    G    C        0      0        2 
  15  chr15_43558881     HPrz    G    C        0      0        2 
  15  chr15_43558881     ZBoe    G    C        0      0        2 
  15  chr15_43558881     ZGre    G    C        0      0        2 
  15  chr15_43558881     ZHar    G    C        0      0        2 
  15  chr15_43558881   Sample    G    C        0      0        2 
  15  chr15_43566799     AAsi    A    G        0      0        2 
  15  chr15_43566799     AKia    A    G        0      0        2 
  15  chr15_43566799     AOna    A    G        0      0        2 
  15  chr15_43566799     ASom    A    G        0      0        2 
  15  chr15_43566799     HCab    A    G        0      0        2 
  15  chr15_43566799     HPrz    A    G        0      0        2 
  15  chr15_43566799     ZBoe    A    G        0      0        2 
  15  chr15_43566799     ZGre    A    G        0      0        2 
  15  chr15_43566799     ZHar    A    G        1      2        2 
  15  chr15_43566799   Sample    A    G        0      0        2 
  15  chr15_43570470     AAsi    C    T        0      0        2 
  15  chr15_43570470     AKia    C    T        0      0        2 
  15  chr15_43570470     AOna    C    T        0      0        2 
  15  chr15_43570470     ASom    C    T        0      0        2 
  15  chr15_43570470     HCab    C    T        1      2        2 
  15  chr15_43570470     HPrz    C    T        1      2        2 
  15  chr15_43570470     ZBoe    C    T        0      0        2 
  15  chr15_43570470     ZGre    C    T        0      0        2 
  15  chr15_43570470     ZHar    C    T        0      0        2 
  15  chr15_43570470   Sample    C    T        1      2        2 
  15  chr15_43570653     AAsi    T    C        0      0        2 
  15  chr15_43570653     AKia    T    C        1      2        2 
  15  chr15_43570653     AOna    T    C        1      2        2 
  15  chr15_43570653     ASom    T    C        0      0        2 
  15  chr15_43570653     HCab    T    C        0      0        2 
  15  chr15_43570653     HPrz    T    C        0      0        2 
  15  chr15_43570653     ZBoe    T    C        0      0        2 
  15  chr15_43570653     ZGre    T    C        0      0        2 
  15  chr15_43570653     ZHar    T    C        0      0        2 
  15  chr15_43570653   Sample    T    C        1      2        2 
  15  chr15_43577598     AAsi    T    C        0      0        2 
  15  chr15_43577598     AKia    T    C        0      0        2 
  15  chr15_43577598     AOna    T    C        0      0        2 
  15  chr15_43577598     ASom    T    C        0      0        2 
  15  chr15_43577598     HCab    T    C        1      2        2 
  15  chr15_43577598     HPrz    T    C        1      2        2 
  15  chr15_43577598     ZBoe    T    C        0      0        2 
  15  chr15_43577598     ZGre    T    C        0      0        2 
  15  chr15_43577598     ZHar    T    C        0      0        2 
  15  chr15_43577598   Sample    T    C        1      2        2 
  15  chr15_43580640     AAsi    G    A        0      0        2 
  15  chr15_43580640     AKia    G    A        1      2        2 
  15  chr15_43580640     AOna    G    A      0.5      1        2 
  15  chr15_43580640     ASom    G    A        0      0        2 
  15  chr15_43580640     HCab    G    A        0      0        2 
  15  chr15_43580640     HPrz    G    A        0      0        2 
  15  chr15_43580640     ZBoe    G    A        0      0        2 
  15  chr15_43580640     ZGre    G    A        0      0        2 
  15  chr15_43580640     ZHar    G    A        0      0        2 
  15  chr15_43580640   Sample    G    A        0      0        2 
  15  chr15_43596369     AAsi    C    T        0      0        2 
  15  chr15_43596369     AKia    C    T        0      0        2 
  15  chr15_43596369     AOna    C    T        0      0        2 
  15  chr15_43596369     ASom    C    T        0      0        2 
  15  chr15_43596369     HCab    C    T        1      2        2 
  15  chr15_43596369     HPrz    C    T        1      2        2 
  15  chr15_43596369     ZBoe    C    T        0      0        2 
  15  chr15_43596369     ZGre    C    T        0      0        2 
  15  chr15_43596369     ZHar    C    T        0      0        2 
  15  chr15_43596369   Sample    C    T        1      2        2 
  15  chr15_43601334     AAsi    G    T        0      0        2 
  15  chr15_43601334     AKia    G    T        0      0        2 
  15  chr15_43601334     AOna    G    T        0      0        2 
  15  chr15_43601334     ASom    G    T        0      0        2 
  15  chr15_43601334     HCab    G    T        0      0        2 
  15  chr15_43601334     HPrz    G    T      0.5      1        2 
  15  chr15_43601334     ZBoe    G    T        0      0        2 
  15  chr15_43601334     ZGre    G    T        0      0        2 
  15  chr15_43601334     ZHar    G    T        0      0        2 
  15  chr15_43601334   Sample    G    T        0      0        2 
  15  chr15_43605997     AAsi    C    T        0      0        2 
  15  chr15_43605997     AKia    C    T        0      0        2 
  15  chr15_43605997     AOna    C    T        0      0        2 
  15  chr15_43605997     ASom    C    T        0      0        2 
  15  chr15_43605997     HCab    C    T        0      0        2 
  15  chr15_43605997     HPrz    C    T        0      0        2 
  15  chr15_43605997     ZBoe    C    T        1      2        2 
  15  chr15_43605997     ZGre    C    T        0      0        2 
  15  chr15_43605997     ZHar    C    T        0      0        2 
  15  chr15_43605997   Sample    C    T        0      0        2 
  15  chr15_43616019     AAsi    T    C        0      0        2 
  15  chr15_43616019     AKia    T    C        0      0        2 
  15  chr15_43616019     AOna    T    C        0      0        2 
  15  chr15_43616019     ASom    T    C        0      0        2 
  15  chr15_43616019     HCab    T    C        1      2        2 
  15  chr15_43616019     HPrz    T    C        1      2        2 
  15  chr15_43616019     ZBoe    T    C        0      0        2 
  15  chr15_43616019     ZGre    T    C        0      0        2 
  15  chr15_43616019     ZHar    T    C        0      0        2 
  15  chr15_43616019   Sample    T    C        1      2        2 
  15  chr15_43617452     AAsi    G    T        0      0        2 
  15  chr15_43617452     AKia    G    T        0      0        2 
  15  chr15_43617452     AOna    G    T      0.5      1        2 
  15  chr15_43617452     ASom    G    T        0      0        2 
  15  chr15_43617452     HCab    G    T        0      0        2 
  15  chr15_43617452     HPrz    G    T        0      0        2 
  15  chr15_43617452     ZBoe    G    T        0      0        2 
  15  chr15_43617452     ZGre    G    T        0      0        2 
  15  chr15_43617452     ZHar    G    T        0      0        2 
  15  chr15_43617452   Sample    G    T        0      0        2 
  15  chr15_43635415     AAsi    C    T        0      0        2 
  15  chr15_43635415     AKia    C    T      0.5      1        2 
  15  chr15_43635415     AOna    C    T        0      0        2 
  15  chr15_43635415     ASom    C    T        0      0        2 
  15  chr15_43635415     HCab    C    T        0      0        2 
  15  chr15_43635415     HPrz    C    T        0      0        2 
  15  chr15_43635415     ZBoe    C    T        0      0        2 
  15  chr15_43635415     ZGre    C    T        0      0        2 
  15  chr15_43635415     ZHar    C    T        0      0        2 
  15  chr15_43635415   Sample    C    T        0      0        2 
  15  chr15_43636043     AAsi    A    G        0      0        2 
  15  chr15_43636043     AKia    A    G        0      0        2 
  15  chr15_43636043     AOna    A    G        1      2        2 
  15  chr15_43636043     ASom    A    G        0      0        2 
  15  chr15_43636043     HCab    A    G        0      0        2 
  15  chr15_43636043     HPrz    A    G        0      0        2 
  15  chr15_43636043     ZBoe    A    G        0      0        2 
  15  chr15_43636043     ZGre    A    G        0      0        2 
  15  chr15_43636043     ZHar    A    G        0      0        2 
  15  chr15_43636043   Sample    A    G        0      0        2 
  15  chr15_43650001     AAsi    A    G      0.5      1        2 
  15  chr15_43650001     AKia    A    G        0      0        2 
  15  chr15_43650001     AOna    A    G        0      0        2 
  15  chr15_43650001     ASom    A    G        0      0        2 
  15  chr15_43650001     HCab    A    G        0      0        2 
  15  chr15_43650001     HPrz    A    G        0      0        2 
  15  chr15_43650001     ZBoe    A    G        0      0        2 
  15  chr15_43650001     ZGre    A    G        0      0        2 
  15  chr15_43650001     ZHar    A    G        0      0        2 
  15  chr15_43650001   Sample    A    G        0      0        2 
  15  chr15_43652015     AAsi    A    C        0      0        2 
  15  chr15_43652015     AKia    A    C        0      0        2 
  15  chr15_43652015     AOna    A    C        0      0        2 
  15  chr15_43652015     ASom    A    C        0      0        2 
  15  chr15_43652015     HCab    A    C        1      2        2 
  15  chr15_43652015     HPrz    A    C        1      2        2 
  15  chr15_43652015     ZBoe    A    C        0      0        2 
  15  chr15_43652015     ZGre    A    C        0      0        2 
  15  chr15_43652015     ZHar    A    C        0      0        2 
  15  chr15_43652015   Sample    A    C        1      2        2 
  15  chr15_43652944     AAsi    G    A        0      0        2 
  15  chr15_43652944     AKia    G    A        0      0        2 
  15  chr15_43652944     AOna    G    A        0      0        2 
  15  chr15_43652944     ASom    G    A        0      0        2 
  15  chr15_43652944     HCab    G    A        1      2        2 
  15  chr15_43652944     HPrz    G    A        0      0        2 
  15  chr15_43652944     ZBoe    G    A        0      0        2 
  15  chr15_43652944     ZGre    G    A        0      0        2 
  15  chr15_43652944     ZHar    G    A        0      0        2 
  15  chr15_43652944   Sample    G    A        1      2        2 
  15  chr15_43653233     AAsi    A    C        0      0        2 
  15  chr15_43653233     AKia    A    C        0      0        2 
  15  chr15_43653233     AOna    A    C        0      0        2 
  15  chr15_43653233     ASom    A    C        0      0        2 
  15  chr15_43653233     HCab    A    C        0      0        2 
  15  chr15_43653233     HPrz    A    C        0      0        2 
  15  chr15_43653233     ZBoe    A    C        0      0        2 
  15  chr15_43653233     ZGre    A    C      0.5      1        2 
  15  chr15_43653233     ZHar    A    C        0      0        2 
  15  chr15_43653233   Sample    A    C        0      0        2 
  15  chr15_43662435     AAsi    G    A        0      0        2 
  15  chr15_43662435     AKia    G    A        0      0        2 
  15  chr15_43662435     AOna    G    A        0      0        2 
  15  chr15_43662435     ASom    G    A        0      0        2 
  15  chr15_43662435     HCab    G    A      0.5      1        2 
  15  chr15_43662435     HPrz    G    A        0      0        2 
  15  chr15_43662435     ZBoe    G    A        0      0        2 
  15  chr15_43662435     ZGre    G    A        0      0        2 
  15  chr15_43662435     ZHar    G    A        0      0        2 
  15  chr15_43662435   Sample    G    A        0      0        2 
  15  chr15_43673064     AAsi    G    A        0      0        2 
  15  chr15_43673064     AKia    G    A        0      0        2 
  15  chr15_43673064     AOna    G    A        0      0        2 
  15  chr15_43673064     ASom    G    A        0      0        2 
  15  chr15_43673064     HCab    G    A        0      0        2 
  15  chr15_43673064     HPrz    G    A      0.5      1        2 
  15  chr15_43673064     ZBoe    G    A        0      0        2 
  15  chr15_43673064     ZGre    G    A        0      0        2 
  15  chr15_43673064     ZHar    G    A        0      0        2 
  15  chr15_43673064   Sample    G    A        0      0        2 
  15  chr15_43676388     AAsi    T    G        0      0        2 
  15  chr15_43676388     AKia    T    G        0      0        2 
  15  chr15_43676388     AOna    T    G        0      0        2 
  15  chr15_43676388     ASom    T    G        0      0        2 
  15  chr15_43676388     HCab    T    G        0      0        2 
  15  chr15_43676388     HPrz    T    G        0      0        2 
  15  chr15_43676388     ZBoe    T    G      0.5      1        2 
  15  chr15_43676388     ZGre    T    G        0      0        2 
  15  chr15_43676388     ZHar    T    G        0      0        2 
  15  chr15_43676388   Sample    T    G        0      0        2 
  15  chr15_43680591     AAsi    A    G        0      0        2 
  15  chr15_43680591     AKia    A    G        0      0        2 
  15  chr15_43680591     AOna    A    G        0      0        2 
  15  chr15_43680591     ASom    A    G        0      0        2 
  15  chr15_43680591     HCab    A    G        0      0        2 
  15  chr15_43680591     HPrz    A    G        0      0        2 
  15  chr15_43680591     ZBoe    A    G        1      2        2 
  15  chr15_43680591     ZGre    A    G        1      2        2 
  15  chr15_43680591     ZHar    A    G        0      0        2 
  15  chr15_43680591   Sample    A    G        0      0        2 
  15  chr15_43685901     AAsi    A    G        0      0        2 
  15  chr15_43685901     AKia    A    G        0      0        2 
  15  chr15_43685901     AOna    A    G        0      0        2 
  15  chr15_43685901     ASom    A    G        0      0        2 
  15  chr15_43685901     HCab    A    G        0      0        2 
  15  chr15_43685901     HPrz    A    G      0.5      1        2 
  15  chr15_43685901     ZBoe    A    G        0      0        2 
  15  chr15_43685901     ZGre    A    G        0      0        2 
  15  chr15_43685901     ZHar    A    G        0      0        2 
  15  chr15_43685901   Sample    A    G        1      2        2 
  15  chr15_43693843     AAsi    T    C        0      0        2 
  15  chr15_43693843     AKia    T    C        0      0        2 
  15  chr15_43693843     AOna    T    C        0      0        2 
  15  chr15_43693843     ASom    T    C        0      0        2 
  15  chr15_43693843     HCab    T    C        1      2        2 
  15  chr15_43693843     HPrz    T    C        1      2        2 
  15  chr15_43693843     ZBoe    T    C        0      0        2 
  15  chr15_43693843     ZGre    T    C        0      0        2 
  15  chr15_43693843     ZHar    T    C        0      0        2 
  15  chr15_43693843   Sample    T    C        1      2        2 
  15  chr15_43701326     AAsi    C    T        0      0        2 
  15  chr15_43701326     AKia    C    T        0      0        2 
  15  chr15_43701326     AOna    C    T        0      0        2 
  15  chr15_43701326     ASom    C    T        0      0        2 
  15  chr15_43701326     HCab    C    T        0      0        2 
  15  chr15_43701326     HPrz    C    T        0      0        2 
  15  chr15_43701326     ZBoe    C    T        0      0        2 
  15  chr15_43701326     ZGre    C    T      0.5      1        2 
  15  chr15_43701326     ZHar    C    T        0      0        2 
  15  chr15_43701326   Sample    C    T        0      0        2 
  15  chr15_43702353     AAsi    T    C        0      0        2 
  15  chr15_43702353     AKia    T    C        0      0        2 
  15  chr15_43702353     AOna    T    C        0      0        2 
  15  chr15_43702353     ASom    T    C        0      0        2 
  15  chr15_43702353     HCab    T    C        0      0        2 
  15  chr15_43702353     HPrz    T    C        0      0        2 
  15  chr15_43702353     ZBoe    T    C      0.5      1        2 
  15  chr15_43702353     ZGre    T    C        0      0        2 
  15  chr15_43702353     ZHar    T    C        0      0        2 
  15  chr15_43702353   Sample    T    C        0      0        2 
  15  chr15_43705054     AAsi    C    T      0.5      1        2 
  15  chr15_43705054     AKia    C    T        0      0        2 
  15  chr15_43705054     AOna    C    T        0      0        2 
  15  chr15_43705054     ASom    C    T      0.5      1        2 
  15  chr15_43705054     HCab    C    T        0      0        2 
  15  chr15_43705054     HPrz    C    T        0      0        2 
  15  chr15_43705054     ZBoe    C    T        0      0        2 
  15  chr15_43705054     ZGre    C    T        0      0        2 
  15  chr15_43705054     ZHar    C    T        0      0        2 
  15  chr15_43705054   Sample    C    T        0      0        2 
  15  chr15_43706840     AAsi    G    T        0      0        2 
  15  chr15_43706840     AKia    G    T        0      0        2 
  15  chr15_43706840     AOna    G    T        0      0        2 
  15  chr15_43706840     ASom    G    T      0.5      1        2 
  15  chr15_43706840     HCab    G    T        0      0        2 
  15  chr15_43706840     HPrz    G    T        0      0        2 
  15  chr15_43706840     ZBoe    G    T        0      0        2 
  15  chr15_43706840     ZGre    G    T        0      0        2 
  15  chr15_43706840     ZHar    G    T        0      0        2 
  15  chr15_43706840   Sample    G    T        0      0        2 
  15  chr15_43718257     AAsi    G    A        0      0        2 
  15  chr15_43718257     AKia    G    A        0      0        2 
  15  chr15_43718257     AOna    G    A        0      0        2 
  15  chr15_43718257     ASom    G    A        0      0        2 
  15  chr15_43718257     HCab    G    A        1      2        2 
  15  chr15_43718257     HPrz    G    A        1      2        2 
  15  chr15_43718257     ZBoe    G    A        0      0        2 
  15  chr15_43718257     ZGre    G    A        0      0        2 
  15  chr15_43718257     ZHar    G    A        0      0        2 
  15  chr15_43718257   Sample    G    A        1      2        2 
  15  chr15_43725163     AAsi    T    C        0      0        2 
  15  chr15_43725163     AKia    T    C        0      0        2 
  15  chr15_43725163     AOna    T    C        0      0        2 
  15  chr15_43725163     ASom    T    C        0      0        2 
  15  chr15_43725163     HCab    T    C      0.5      1        2 
  15  chr15_43725163     HPrz    T    C        0      0        2 
  15  chr15_43725163     ZBoe    T    C        0      0        2 
  15  chr15_43725163     ZGre    T    C        0      0        2 
  15  chr15_43725163     ZHar    T    C        0      0        2 
  15  chr15_43725163   Sample    T    C        0      0        2 
  15  chr15_43730105     AAsi    T    C        0      0        2 
  15  chr15_43730105     AKia    T    C        0      0        2 
  15  chr15_43730105     AOna    T    C        0      0        2 
  15  chr15_43730105     ASom    T    C        0      0        2 
  15  chr15_43730105     HCab    T    C        0      0        2 
  15  chr15_43730105     HPrz    T    C        0      0        2 
  15  chr15_43730105     ZBoe    T    C        0      0        2 
  15  chr15_43730105     ZGre    T    C        0      0        2 
  15  chr15_43730105     ZHar    T    C        1      2        2 
  15  chr15_43730105   Sample    T    C        0      0        2 
  15  chr15_43740333     AAsi    A    G        0      0        2 
  15  chr15_43740333     AKia    A    G        0      0        2 
  15  chr15_43740333     AOna    A    G        0      0        2 
  15  chr15_43740333     ASom    A    G        0      0        2 
  15  chr15_43740333     HCab    A    G      0.5      1        2 
  15  chr15_43740333     HPrz    A    G        0      0        2 
  15  chr15_43740333     ZBoe    A    G        0      0        2 
  15  chr15_43740333     ZGre    A    G        0      0        2 
  15  chr15_43740333     ZHar    A    G        0      0        2 
  15  chr15_43740333   Sample    A    G        0      0        2 
  15  chr15_43742138     AAsi    C    T        0      0        2 
  15  chr15_43742138     AKia    C    T        0      0        2 
  15  chr15_43742138     AOna    C    T        0      0        2 
  15  chr15_43742138     ASom    C    T        0      0        2 
  15  chr15_43742138     HCab    C    T        0      0        2 
  15  chr15_43742138     HPrz    C    T      0.5      1        2 
  15  chr15_43742138     ZBoe    C    T        0      0        2 
  15  chr15_43742138     ZGre    C    T        0      0        2 
  15  chr15_43742138     ZHar    C    T        0      0        2 
  15  chr15_43742138   Sample    C    T        0      0        2 
  15  chr15_43758170     AAsi    A    G        0      0        2 
  15  chr15_43758170     AKia    A    G        0      0        2 
  15  chr15_43758170     AOna    A    G        0      0        2 
  15  chr15_43758170     ASom    A    G        0      0        2 
  15  chr15_43758170     HCab    A    G        0      0        2 
  15  chr15_43758170     HPrz    A    G        0      0        2 
  15  chr15_43758170     ZBoe    A    G        0      0        2 
  15  chr15_43758170     ZGre    A    G        1      2        2 
  15  chr15_43758170     ZHar    A    G        0      0        2 
  15  chr15_43758170   Sample    A    G        0      0        2 
  15  chr15_43760923     AAsi    C    T        0      0        2 
  15  chr15_43760923     AKia    C    T        0      0        2 
  15  chr15_43760923     AOna    C    T        1      2        2 
  15  chr15_43760923     ASom    C    T        0      0        2 
  15  chr15_43760923     HCab    C    T        0      0        2 
  15  chr15_43760923     HPrz    C    T        0      0        2 
  15  chr15_43760923     ZBoe    C    T        0      0        2 
  15  chr15_43760923     ZGre    C    T        0      0        2 
  15  chr15_43760923     ZHar    C    T        0      0        2 
  15  chr15_43760923   Sample    C    T        0      0        2 
  15  chr15_43762714     AAsi    G    A        0      0        2 
  15  chr15_43762714     AKia    G    A        0      0        2 
  15  chr15_43762714     AOna    G    A        0      0        2 
  15  chr15_43762714     ASom    G    A        0      0        2 
  15  chr15_43762714     HCab    G    A        1      2        2 
  15  chr15_43762714     HPrz    G    A        1      2        2 
  15  chr15_43762714     ZBoe    G    A        0      0        2 
  15  chr15_43762714     ZGre    G    A        0      0        2 
  15  chr15_43762714     ZHar    G    A        0      0        2 
  15  chr15_43762714   Sample    G    A        1      2        2 
  15  chr15_43763100     AAsi    C    G        0      0        2 
  15  chr15_43763100     AKia    C    G        0      0        2 
  15  chr15_43763100     AOna    C    G        0      0        2 
  15  chr15_43763100     ASom    C    G        0      0        2 
  15  chr15_43763100     HCab    C    G      0.5      1        2 
  15  chr15_43763100     HPrz    C    G        0      0        2 
  15  chr15_43763100     ZBoe    C    G        0      0        2 
  15  chr15_43763100     ZGre    C    G        0      0        2 
  15  chr15_43763100     ZHar    C    G        0      0        2 
  15  chr15_43763100   Sample    C    G        0      0        2 
  15  chr15_43763515     AAsi    T    G        0      0        2 
  15  chr15_43763515     AKia    T    G        0      0        2 
  15  chr15_43763515     AOna    T    G        0      0        2 
  15  chr15_43763515     ASom    T    G      0.5      1        2 
  15  chr15_43763515     HCab    T    G        0      0        2 
  15  chr15_43763515     HPrz    T    G        0      0        2 
  15  chr15_43763515     ZBoe    T    G        0      0        2 
  15  chr15_43763515     ZGre    T    G        0      0        2 
  15  chr15_43763515     ZHar    T    G        0      0        2 
  15  chr15_43763515   Sample    T    G        0      0        2 
  15  chr15_43767322     AAsi    C    T        0      0        2 
  15  chr15_43767322     AKia    C    T        0      0        2 
  15  chr15_43767322     AOna    C    T        0      0        2 
  15  chr15_43767322     ASom    C    T        0      0        2 
  15  chr15_43767322     HCab    C    T      0.5      1        2 
  15  chr15_43767322     HPrz    C    T        1      2        2 
  15  chr15_43767322     ZBoe    C    T        0      0        2 
  15  chr15_43767322     ZGre    C    T        0      0        2 
  15  chr15_43767322     ZHar    C    T        0      0        2 
  15  chr15_43767322   Sample    C    T        0      0        2 
  15  chr15_43772240     AAsi    A    G        0      0        2 
  15  chr15_43772240     AKia    A    G        0      0        2 
  15  chr15_43772240     AOna    A    G        0      0        2 
  15  chr15_43772240     ASom    A    G        0      0        2 
  15  chr15_43772240     HCab    A    G        1      2        2 
  15  chr15_43772240     HPrz    A    G        1      2        2 
  15  chr15_43772240     ZBoe    A    G        0      0        2 
  15  chr15_43772240     ZGre    A    G        0      0        2 
  15  chr15_43772240     ZHar    A    G        0      0        2 
  15  chr15_43772240   Sample    A    G        1      2        2 
  15  chr15_43773394     AAsi    A    G        0      0        2 
  15  chr15_43773394     AKia    A    G        0      0        2 
  15  chr15_43773394     AOna    A    G        0      0        2 
  15  chr15_43773394     ASom    A    G        0      0        2 
  15  chr15_43773394     HCab    A    G        0      0        2 
  15  chr15_43773394     HPrz    A    G        0      0        2 
  15  chr15_43773394     ZBoe    A    G        0      0        2 
  15  chr15_43773394     ZGre    A    G      0.5      1        2 
  15  chr15_43773394     ZHar    A    G        0      0        2 
  15  chr15_43773394   Sample    A    G        0      0        2 
  15  chr15_43775704     AAsi    T    A        0      0        2 
  15  chr15_43775704     AKia    T    A        0      0        2 
  15  chr15_43775704     AOna    T    A        0      0        2 
  15  chr15_43775704     ASom    T    A        0      0        2 
  15  chr15_43775704     HCab    T    A        0      0        2 
  15  chr15_43775704     HPrz    T    A        0      0        2 
  15  chr15_43775704     ZBoe    T    A        0      0        2 
  15  chr15_43775704     ZGre    T    A        0      0        2 
  15  chr15_43775704     ZHar    T    A      0.5      1        2 
  15  chr15_43775704   Sample    T    A        0      0        2 
  15  chr15_43809811     AAsi    C    T        0      0        2 
  15  chr15_43809811     AKia    C    T        0      0        2 
  15  chr15_43809811     AOna    C    T        0      0        2 
  15  chr15_43809811     ASom    C    T        0      0        2 
  15  chr15_43809811     HCab    C    T        1      2        2 
  15  chr15_43809811     HPrz    C    T      0.5      1        2 
  15  chr15_43809811     ZBoe    C    T        0      0        2 
  15  chr15_43809811     ZGre    C    T        0      0        2 
  15  chr15_43809811     ZHar    C    T        0      0        2 
  15  chr15_43809811   Sample    C    T        1      2        2 
  15  chr15_43814937     AAsi    A    G        0      0        2 
  15  chr15_43814937     AKia    A    G        0      0        2 
  15  chr15_43814937     AOna    A    G        0      0        2 
  15  chr15_43814937     ASom    A    G        0      0        2 
  15  chr15_43814937     HCab    A    G        1      2        2 
  15  chr15_43814937     HPrz    A    G        1      2        2 
  15  chr15_43814937     ZBoe    A    G        0      0        2 
  15  chr15_43814937     ZGre    A    G        0      0        2 
  15  chr15_43814937     ZHar    A    G        0      0        2 
  15  chr15_43814937   Sample    A    G        1      2        2 
  15  chr15_43819336     AAsi    G    A        0      0        2 
  15  chr15_43819336     AKia    G    A        0      0        2 
  15  chr15_43819336     AOna    G    A        0      0        2 
  15  chr15_43819336     ASom    G    A        0      0        2 
  15  chr15_43819336     HCab    G    A        1      2        2 
  15  chr15_43819336     HPrz    G    A        1      2        2 
  15  chr15_43819336     ZBoe    G    A        0      0        2 
  15  chr15_43819336     ZGre    G    A        0      0        2 
  15  chr15_43819336     ZHar    G    A        0      0        2 
  15  chr15_43819336   Sample    G    A        1      2        2 
  15  chr15_43840397     AAsi    C    T        1      2        2 
  15  chr15_43840397     AKia    C    T        1      2        2 
  15  chr15_43840397     AOna    C    T        1      2        2 
  15  chr15_43840397     ASom    C    T        1      2        2 
  15  chr15_43840397     HCab    C    T        0      0        2 
  15  chr15_43840397     HPrz    C    T        0      0        2 
  15  chr15_43840397     ZBoe    C    T        0      0        2 
  15  chr15_43840397     ZGre    C    T        0      0        2 
  15  chr15_43840397     ZHar    C    T        0      0        2 
  15  chr15_43840397   Sample    C    T        0      0        2 
  15  chr15_43841586     AAsi    C    T        0      0        2 
  15  chr15_43841586     AKia    C    T        0      0        2 
  15  chr15_43841586     AOna    C    T        0      0        2 
  15  chr15_43841586     ASom    C    T        0      0        2 
  15  chr15_43841586     HCab    C    T        0      0        2 
  15  chr15_43841586     HPrz    C    T        0      0        2 
  15  chr15_43841586     ZBoe    C    T      0.5      1        2 
  15  chr15_43841586     ZGre    C    T        0      0        2 
  15  chr15_43841586     ZHar    C    T        0      0        2 
  15  chr15_43841586   Sample    C    T        0      0        2 
  15  chr15_43842563     AAsi    G    T        1      2        2 
  15  chr15_43842563     AKia    G    T        0      0        2 
  15  chr15_43842563     AOna    G    T        0      0        2 
  15  chr15_43842563     ASom    G    T        1      2        2 
  15  chr15_43842563     HCab    G    T        0      0        2 
  15  chr15_43842563     HPrz    G    T        0      0        2 
  15  chr15_43842563     ZBoe    G    T        0      0        2 
  15  chr15_43842563     ZGre    G    T        0      0        2 
  15  chr15_43842563     ZHar    G    T        0      0        2 
  15  chr15_43842563   Sample    G    T        0      0        2 
  15  chr15_43846485     AAsi    G    T        0      0        2 
  15  chr15_43846485     AKia    G    T        0      0        2 
  15  chr15_43846485     AOna    G    T        0      0        2 
  15  chr15_43846485     ASom    G    T        0      0        2 
  15  chr15_43846485     HCab    G    T        1      2        2 
  15  chr15_43846485     HPrz    G    T        1      2        2 
  15  chr15_43846485     ZBoe    G    T        0      0        2 
  15  chr15_43846485     ZGre    G    T        0      0        2 
  15  chr15_43846485     ZHar    G    T        0      0        2 
  15  chr15_43846485   Sample    G    T        1      2        2 
  15  chr15_43853229     AAsi    T    C        0      0        2 
  15  chr15_43853229     AKia    T    C        0      0        2 
  15  chr15_43853229     AOna    T    C        0      0        2 
  15  chr15_43853229     ASom    T    C        0      0        2 
  15  chr15_43853229     HCab    T    C        1      2        2 
  15  chr15_43853229     HPrz    T    C        1      2        2 
  15  chr15_43853229     ZBoe    T    C        0      0        2 
  15  chr15_43853229     ZGre    T    C        0      0        2 
  15  chr15_43853229     ZHar    T    C        0      0        2 
  15  chr15_43853229   Sample    T    C        1      2        2 
  15  chr15_43861362     AAsi    T    C        0      0        2 
  15  chr15_43861362     AKia    T    C        0      0        2 
  15  chr15_43861362     AOna    T    C        0      0        2 
  15  chr15_43861362     ASom    T    C        0      0        2 
  15  chr15_43861362     HCab    T    C        0      0        2 
  15  chr15_43861362     HPrz    T    C      0.5      1        2 
  15  chr15_43861362     ZBoe    T    C        0      0        2 
  15  chr15_43861362     ZGre    T    C        0      0        2 
  15  chr15_43861362     ZHar    T    C        0      0        2 
  15  chr15_43861362   Sample    T    C        0      0        2 
  15  chr15_43869097     AAsi    A    G        0      0        2 
  15  chr15_43869097     AKia    A    G        0      0        2 
  15  chr15_43869097     AOna    A    G        0      0        2 
  15  chr15_43869097     ASom    A    G        0      0        2 
  15  chr15_43869097     HCab    A    G        0      0        2 
  15  chr15_43869097     HPrz    A    G        0      0        2 
  15  chr15_43869097     ZBoe    A    G        0      0        2 
  15  chr15_43869097     ZGre    A    G        1      2        2 
  15  chr15_43869097     ZHar    A    G        0      0        2 
  15  chr15_43869097   Sample    A    G        0      0        2 
  15  chr15_43873543     AAsi    C    T      0.5      1        2 
  15  chr15_43873543     AKia    C    T        0      0        2 
  15  chr15_43873543     AOna    C    T        0      0        2 
  15  chr15_43873543     ASom    C    T        0      0        2 
  15  chr15_43873543     HCab    C    T        0      0        2 
  15  chr15_43873543     HPrz    C    T        0      0        2 
  15  chr15_43873543     ZBoe    C    T        0      0        2 
  15  chr15_43873543     ZGre    C    T        0      0        2 
  15  chr15_43873543     ZHar    C    T        0      0        2 
  15  chr15_43873543   Sample    C    T        0      0        2 
  15  chr15_43875737     AAsi    C    T        1      2        2 
  15  chr15_43875737     AKia    C    T        1      2        2 
  15  chr15_43875737     AOna    C    T        1      2        2 
  15  chr15_43875737     ASom    C    T        1      2        2 
  15  chr15_43875737     HCab    C    T        0      0        2 
  15  chr15_43875737     HPrz    C    T        0      0        2 
  15  chr15_43875737     ZBoe    C    T        0      0        2 
  15  chr15_43875737     ZGre    C    T        0      0        2 
  15  chr15_43875737     ZHar    C    T        0      0        2 
  15  chr15_43875737   Sample    C    T        0      0        2 
  15  chr15_43878148     AAsi    A    G        0      0        2 
  15  chr15_43878148     AKia    A    G        0      0        2 
  15  chr15_43878148     AOna    A    G        0      0        2 
  15  chr15_43878148     ASom    A    G        0      0        2 
  15  chr15_43878148     HCab    A    G        1      2        2 
  15  chr15_43878148     HPrz    A    G        1      2        2 
  15  chr15_43878148     ZBoe    A    G        0      0        2 
  15  chr15_43878148     ZGre    A    G        0      0        2 
  15  chr15_43878148     ZHar    A    G        0      0        2 
  15  chr15_43878148   Sample    A    G        1      2        2 
  15  chr15_43881433     AAsi    T    C        0      0        2 
  15  chr15_43881433     AKia    T    C        0      0        2 
  15  chr15_43881433     AOna    T    C      0.5      1        2 
  15  chr15_43881433     ASom    T    C        0      0        2 
  15  chr15_43881433     HCab    T    C        0      0        2 
  15  chr15_43881433     HPrz    T    C        0      0        2 
  15  chr15_43881433     ZBoe    T    C        0      0        2 
  15  chr15_43881433     ZGre    T    C        0      0        2 
  15  chr15_43881433     ZHar    T    C        0      0        2 
  15  chr15_43881433   Sample    T    C        0      0        2 
  15  chr15_43886476     AAsi    C    T        0      0        2 
  15  chr15_43886476     AKia    C    T        0      0        2 
  15  chr15_43886476     AOna    C    T        0      0        2 
  15  chr15_43886476     ASom    C    T        0      0        2 
  15  chr15_43886476     HCab    C    T        1      2        2 
  15  chr15_43886476     HPrz    C    T        1      2        2 
  15  chr15_43886476     ZBoe    C    T        0      0        2 
  15  chr15_43886476     ZGre    C    T        0      0        2 
  15  chr15_43886476     ZHar    C    T        0      0        2 
  15  chr15_43886476   Sample    C    T        1      2        2 
  15  chr15_43891872     AAsi    T    C        0      0        2 
  15  chr15_43891872     AKia    T    C        1      2        2 
  15  chr15_43891872     AOna    T    C      0.5      1        2 
  15  chr15_43891872     ASom    T    C        0      0        2 
  15  chr15_43891872     HCab    T    C        1      2        2 
  15  chr15_43891872     HPrz    T    C        1      2        2 
  15  chr15_43891872     ZBoe    T    C        0      0        2 
  15  chr15_43891872     ZGre    T    C        0      0        2 
  15  chr15_43891872     ZHar    T    C        0      0        2 
  15  chr15_43891872   Sample    T    C        1      2        2 
  15  chr15_43901684     AAsi    T    C        0      0        2 
  15  chr15_43901684     AKia    T    C        0      0        2 
  15  chr15_43901684     AOna    T    C      0.5      1        2 
  15  chr15_43901684     ASom    T    C        0      0        2 
  15  chr15_43901684     HCab    T    C        0      0        2 
  15  chr15_43901684     HPrz    T    C        0      0        2 
  15  chr15_43901684     ZBoe    T    C        0      0        2 
  15  chr15_43901684     ZGre    T    C        0      0        2 
  15  chr15_43901684     ZHar    T    C        0      0        2 
  15  chr15_43901684   Sample    T    C        0      0        2 
  15  chr15_43913890     AAsi    G    C        0      0        2 
  15  chr15_43913890     AKia    G    C        0      0        2 
  15  chr15_43913890     AOna    G    C        0      0        2 
  15  chr15_43913890     ASom    G    C        0      0        2 
  15  chr15_43913890     HCab    G    C        0      0        2 
  15  chr15_43913890     HPrz    G    C        0      0        2 
  15  chr15_43913890     ZBoe    G    C      0.5      1        2 
  15  chr15_43913890     ZGre    G    C        0      0        2 
  15  chr15_43913890     ZHar    G    C        0      0        2 
  15  chr15_43913890   Sample    G    C        0      0        2 
  15  chr15_43916332     AAsi    G    A        0      0        2 
  15  chr15_43916332     AKia    G    A        0      0        2 
  15  chr15_43916332     AOna    G    A        0      0        2 
  15  chr15_43916332     ASom    G    A        0      0        2 
  15  chr15_43916332     HCab    G    A        1      2        2 
  15  chr15_43916332     HPrz    G    A        1      2        2 
  15  chr15_43916332     ZBoe    G    A        0      0        2 
  15  chr15_43916332     ZGre    G    A        0      0        2 
  15  chr15_43916332     ZHar    G    A        0      0        2 
  15  chr15_43916332   Sample    G    A        1      2        2 
  15  chr15_43918745     AAsi    G    A        0      0        2 
  15  chr15_43918745     AKia    G    A        0      0        2 
  15  chr15_43918745     AOna    G    A        0      0        2 
  15  chr15_43918745     ASom    G    A        0      0        2 
  15  chr15_43918745     HCab    G    A        0      0        2 
  15  chr15_43918745     HPrz    G    A        0      0        2 
  15  chr15_43918745     ZBoe    G    A      0.5      1        2 
  15  chr15_43918745     ZGre    G    A        0      0        2 
  15  chr15_43918745     ZHar    G    A        0      0        2 
  15  chr15_43918745   Sample    G    A        0      0        2 
  15  chr15_43929133     AAsi    C    A        0      0        2 
  15  chr15_43929133     AKia    C    A        0      0        2 
  15  chr15_43929133     AOna    C    A        0      0        2 
  15  chr15_43929133     ASom    C    A        0      0        2 
  15  chr15_43929133     HCab    C    A        1      2        2 
  15  chr15_43929133     HPrz    C    A        1      2        2 
  15  chr15_43929133     ZBoe    C    A        0      0        2 
  15  chr15_43929133     ZGre    C    A        0      0        2 
  15  chr15_43929133     ZHar    C    A        0      0        2 
  15  chr15_43929133   Sample    C    A        1      2        2 
  15  chr15_43931013     AAsi    G    T        0      0        2 
  15  chr15_43931013     AKia    G    T        0      0        2 
  15  chr15_43931013     AOna    G    T        0      0        2 
  15  chr15_43931013     ASom    G    T        0      0        2 
  15  chr15_43931013     HCab    G    T        0      0        2 
  15  chr15_43931013     HPrz    G    T        0      0        2 
  15  chr15_43931013     ZBoe    G    T        0      0        2 
  15  chr15_43931013     ZGre    G    T      0.5      1        2 
  15  chr15_43931013     ZHar    G    T        0      0        2 
  15  chr15_43931013   Sample    G    T        0      0        2 
  15  chr15_43931317     AAsi    A    C        0      0        2 
  15  chr15_43931317     AKia    A    C        0      0        2 
  15  chr15_43931317     AOna    A    C        0      0        2 
  15  chr15_43931317     ASom    A    C        0      0        2 
  15  chr15_43931317     HCab    A    C      0.5      1        2 
  15  chr15_43931317     HPrz    A    C        0      0        2 
  15  chr15_43931317     ZBoe    A    C        0      0        2 
  15  chr15_43931317     ZGre    A    C        0      0        2 
  15  chr15_43931317     ZHar    A    C        0      0        2 
  15  chr15_43931317   Sample    A    C        0      0        2 
  15  chr15_43935311     AAsi    T    C        0      0        2 
  15  chr15_43935311     AKia    T    C        0      0        2 
  15  chr15_43935311     AOna    T    C        0      0        2 
  15  chr15_43935311     ASom    T    C        0      0        2 
  15  chr15_43935311     HCab    T    C        0      0        2 
  15  chr15_43935311     HPrz    T    C        0      0        2 
  15  chr15_43935311     ZBoe    T    C        0      0        2 
  15  chr15_43935311     ZGre    T    C        0      0        2 
  15  chr15_43935311     ZHar    T    C      0.5      1        2 
  15  chr15_43935311   Sample    T    C        0      0        2 
  15  chr15_43941619     AAsi    G    A        1      2        2 
  15  chr15_43941619     AKia    G    A        0      0        2 
  15  chr15_43941619     AOna    G    A        0      0        2 
  15  chr15_43941619     ASom    G    A      0.5      1        2 
  15  chr15_43941619     HCab    G    A        0      0        2 
  15  chr15_43941619     HPrz    G    A        0      0        2 
  15  chr15_43941619     ZBoe    G    A        0      0        2 
  15  chr15_43941619     ZGre    G    A        0      0        2 
  15  chr15_43941619     ZHar    G    A        0      0        2 
  15  chr15_43941619   Sample    G    A        0      0        2 
  15  chr15_43942477     AAsi    C    T        0      0        2 
  15  chr15_43942477     AKia    C    T        0      0        2 
  15  chr15_43942477     AOna    C    T        0      0        2 
  15  chr15_43942477     ASom    C    T        0      0        2 
  15  chr15_43942477     HCab    C    T        1      2        2 
  15  chr15_43942477     HPrz    C    T        1      2        2 
  15  chr15_43942477     ZBoe    C    T        0      0        2 
  15  chr15_43942477     ZGre    C    T        0      0        2 
  15  chr15_43942477     ZHar    C    T        0      0        2 
  15  chr15_43942477   Sample    C    T        1      2        2 
  15  chr15_43947657     AAsi    C    T        0      0        2 
  15  chr15_43947657     AKia    C    T        0      0        2 
  15  chr15_43947657     AOna    C    T        0      0        2 
  15  chr15_43947657     ASom    C    T        0      0        2 
  15  chr15_43947657     HCab    C    T        1      2        2 
  15  chr15_43947657     HPrz    C    T        1      2        2 
  15  chr15_43947657     ZBoe    C    T        0      0        2 
  15  chr15_43947657     ZGre    C    T      0.5      1        2 
  15  chr15_43947657     ZHar    C    T        0      0        2 
  15  chr15_43947657   Sample    C    T        1      2        2 
  15  chr15_43950758     AAsi    G    A        0      0        2 
  15  chr15_43950758     AKia    G    A        0      0        2 
  15  chr15_43950758     AOna    G    A        0      0        2 
  15  chr15_43950758     ASom    G    A        0      0        2 
  15  chr15_43950758     HCab    G    A        0      0        2 
  15  chr15_43950758     HPrz    G    A        1      2        2 
  15  chr15_43950758     ZBoe    G    A        0      0        2 
  15  chr15_43950758     ZGre    G    A        0      0        2 
  15  chr15_43950758     ZHar    G    A        0      0        2 
  15  chr15_43950758   Sample    G    A        0      0        2 
  15  chr15_43975556     AAsi    G    A        0      0        2 
  15  chr15_43975556     AKia    G    A        0      0        2 
  15  chr15_43975556     AOna    G    A        0      0        2 
  15  chr15_43975556     ASom    G    A        0      0        2 
  15  chr15_43975556     HCab    G    A        1      2        2 
  15  chr15_43975556     HPrz    G    A        1      2        2 
  15  chr15_43975556     ZBoe    G    A        0      0        2 
  15  chr15_43975556     ZGre    G    A        0      0        2 
  15  chr15_43975556     ZHar    G    A        0      0        2 
  15  chr15_43975556   Sample    G    A        1      2        2 
  15  chr15_43976185     AAsi    C    T        0      0        2 
  15  chr15_43976185     AKia    C    T        0      0        2 
  15  chr15_43976185     AOna    C    T        0      0        2 
  15  chr15_43976185     ASom    C    T        0      0        2 
  15  chr15_43976185     HCab    C    T        1      2        2 
  15  chr15_43976185     HPrz    C    T        1      2        2 
  15  chr15_43976185     ZBoe    C    T        0      0        2 
  15  chr15_43976185     ZGre    C    T        0      0        2 
  15  chr15_43976185     ZHar    C    T        0      0        2 
  15  chr15_43976185   Sample    C    T        1      2        2 
  15  chr15_43979628     AAsi    G    A        0      0        2 
  15  chr15_43979628     AKia    G    A        0      0        2 
  15  chr15_43979628     AOna    G    A        0      0        2 
  15  chr15_43979628     ASom    G    A        0      0        2 
  15  chr15_43979628     HCab    G    A        0      0        2 
  15  chr15_43979628     HPrz    G    A        0      0        2 
  15  chr15_43979628     ZBoe    G    A        0      0        2 
  15  chr15_43979628     ZGre    G    A        0      0        2 
  15  chr15_43979628     ZHar    G    A        1      2        2 
  15  chr15_43979628   Sample    G    A        0      0        2 
  15  chr15_43980652     AAsi    G    T        0      0        2 
  15  chr15_43980652     AKia    G    T        0      0        2 
  15  chr15_43980652     AOna    G    T        0      0        2 
  15  chr15_43980652     ASom    G    T        0      0        2 
  15  chr15_43980652     HCab    G    T        1      2        2 
  15  chr15_43980652     HPrz    G    T        1      2        2 
  15  chr15_43980652     ZBoe    G    T        0      0        2 
  15  chr15_43980652     ZGre    G    T        0      0        2 
  15  chr15_43980652     ZHar    G    T        0      0        2 
  15  chr15_43980652   Sample    G    T        1      2        2 
  15  chr15_43984838     AAsi    T    C      0.5      1        2 
  15  chr15_43984838     AKia    T    C        0      0        2 
  15  chr15_43984838     AOna    T    C        0      0        2 
  15  chr15_43984838     ASom    T    C        0      0        2 
  15  chr15_43984838     HCab    T    C        0      0        2 
  15  chr15_43984838     HPrz    T    C        0      0        2 
  15  chr15_43984838     ZBoe    T    C        0      0        2 
  15  chr15_43984838     ZGre    T    C        0      0        2 
  15  chr15_43984838     ZHar    T    C        0      0        2 
  15  chr15_43984838   Sample    T    C        0      0        2 
  15  chr15_43995191     AAsi    C    T        0      0        2 
  15  chr15_43995191     AKia    C    T        0      0        2 
  15  chr15_43995191     AOna    C    T        0      0        2 
  15  chr15_43995191     ASom    C    T        0      0        2 
  15  chr15_43995191     HCab    C    T        0      0        2 
  15  chr15_43995191     HPrz    C    T        0      0        2 
  15  chr15_43995191     ZBoe    C    T      0.5      1        2 
  15  chr15_43995191     ZGre    C    T        0      0        2 
  15  chr15_43995191     ZHar    C    T        0      0        2 
  15  chr15_43995191   Sample    C    T        0      0        2 
  15  chr15_43996934     AAsi    T    C        0      0        2 
  15  chr15_43996934     AKia    T    C        0      0        2 
  15  chr15_43996934     AOna    T    C        0      0        2 
  15  chr15_43996934     ASom    T    C        0      0        2 
  15  chr15_43996934     HCab    T    C        1      2        2 
  15  chr15_43996934     HPrz    T    C        1      2        2 
  15  chr15_43996934     ZBoe    T    C        0      0        2 
  15  chr15_43996934     ZGre    T    C        0      0        2 
  15  chr15_43996934     ZHar    T    C        0      0        2 
  15  chr15_43996934   Sample    T    C        1      2        2 
  15  chr15_44004982     AAsi    C    T        1      2        2 
  15  chr15_44004982     AKia    C    T        0      0        2 
  15  chr15_44004982     AOna    C    T        0      0        2 
  15  chr15_44004982     ASom    C    T        1      2        2 
  15  chr15_44004982     HCab    C    T        1      2        2 
  15  chr15_44004982     HPrz    C    T        1      2        2 
  15  chr15_44004982     ZBoe    C    T        0      0        2 
  15  chr15_44004982     ZGre    C    T        0      0        2 
  15  chr15_44004982     ZHar    C    T        0      0        2 
  15  chr15_44004982   Sample    C    T        1      2        2 
  15  chr15_44005419     AAsi    T    C        0      0        2 
  15  chr15_44005419     AKia    T    C      0.5      1        2 
  15  chr15_44005419     AOna    T    C        0      0        2 
  15  chr15_44005419     ASom    T    C        0      0        2 
  15  chr15_44005419     HCab    T    C        0      0        2 
  15  chr15_44005419     HPrz    T    C        0      0        2 
  15  chr15_44005419     ZBoe    T    C        0      0        2 
  15  chr15_44005419     ZGre    T    C        0      0        2 
  15  chr15_44005419     ZHar    T    C        0      0        2 
  15  chr15_44005419   Sample    T    C        0      0        2 
  15  chr15_44013221     AAsi    G    A        0      0        2 
  15  chr15_44013221     AKia    G    A        0      0        2 
  15  chr15_44013221     AOna    G    A        0      0        2 
  15  chr15_44013221     ASom    G    A        0      0        2 
  15  chr15_44013221     HCab    G    A        0      0        2 
  15  chr15_44013221     HPrz    G    A        0      0        2 
  15  chr15_44013221     ZBoe    G    A      0.5      1        2 
  15  chr15_44013221     ZGre    G    A        0      0        2 
  15  chr15_44013221     ZHar    G    A        0      0        2 
  15  chr15_44013221   Sample    G    A        0      0        2 
  15  chr15_44014795     AAsi    G    C        0      0        2 
  15  chr15_44014795     AKia    G    C        0      0        2 
  15  chr15_44014795     AOna    G    C        0      0        2 
  15  chr15_44014795     ASom    G    C        0      0        2 
  15  chr15_44014795     HCab    G    C      0.5      1        2 
  15  chr15_44014795     HPrz    G    C        0      0        2 
  15  chr15_44014795     ZBoe    G    C        0      0        2 
  15  chr15_44014795     ZGre    G    C        0      0        2 
  15  chr15_44014795     ZHar    G    C        0      0        2 
  15  chr15_44014795   Sample    G    C        0      0        2 
  15  chr15_44015849     AAsi    G    A        0      0        2 
  15  chr15_44015849     AKia    G    A        0      0        2 
  15  chr15_44015849     AOna    G    A        0      0        2 
  15  chr15_44015849     ASom    G    A        0      0        2 
  15  chr15_44015849     HCab    G    A        0      0        2 
  15  chr15_44015849     HPrz    G    A        0      0        2 
  15  chr15_44015849     ZBoe    G    A        0      0        2 
  15  chr15_44015849     ZGre    G    A        0      0        2 
  15  chr15_44015849     ZHar    G    A        1      2        2 
  15  chr15_44015849   Sample    G    A        0      0        2 
  15  chr15_44018105     AAsi    G    A        0      0        2 
  15  chr15_44018105     AKia    G    A        0      0        2 
  15  chr15_44018105     AOna    G    A        0      0        2 
  15  chr15_44018105     ASom    G    A        0      0        2 
  15  chr15_44018105     HCab    G    A        0      0        2 
  15  chr15_44018105     HPrz    G    A        0      0        2 
  15  chr15_44018105     ZBoe    G    A        1      2        2 
  15  chr15_44018105     ZGre    G    A        0      0        2 
  15  chr15_44018105     ZHar    G    A        0      0        2 
  15  chr15_44018105   Sample    G    A        0      0        2 
  15  chr15_44025695     AAsi    C    A        0      0        2 
  15  chr15_44025695     AKia    C    A        0      0        2 
  15  chr15_44025695     AOna    C    A        0      0        2 
  15  chr15_44025695     ASom    C    A        0      0        2 
  15  chr15_44025695     HCab    C    A        1      2        2 
  15  chr15_44025695     HPrz    C    A        1      2        2 
  15  chr15_44025695     ZBoe    C    A        0      0        2 
  15  chr15_44025695     ZGre    C    A        0      0        2 
  15  chr15_44025695     ZHar    C    A        0      0        2 
  15  chr15_44025695   Sample    C    A        1      2        2 
  15  chr15_44029620     AAsi    A    T        1      2        2 
  15  chr15_44029620     AKia    A    T        1      2        2 
  15  chr15_44029620     AOna    A    T        1      2        2 
  15  chr15_44029620     ASom    A    T        1      2        2 
  15  chr15_44029620     HCab    A    T        0      0        2 
  15  chr15_44029620     HPrz    A    T        0      0        2 
  15  chr15_44029620     ZBoe    A    T        0      0        2 
  15  chr15_44029620     ZGre    A    T        0      0        2 
  15  chr15_44029620     ZHar    A    T        0      0        2 
  15  chr15_44029620   Sample    A    T        0      0        2 
  15  chr15_44030942     AAsi    T    C        0      0        2 
  15  chr15_44030942     AKia    T    C        0      0        2 
  15  chr15_44030942     AOna    T    C        0      0        2 
  15  chr15_44030942     ASom    T    C        0      0        2 
  15  chr15_44030942     HCab    T    C      0.5      1        2 
  15  chr15_44030942     HPrz    T    C        1      2        2 
  15  chr15_44030942     ZBoe    T    C        0      0        2 
  15  chr15_44030942     ZGre    T    C        0      0        2 
  15  chr15_44030942     ZHar    T    C        0      0        2 
  15  chr15_44030942   Sample    T    C        0      0        2 
  15  chr15_44031853     AAsi    G    A      0.5      1        2 
  15  chr15_44031853     AKia    G    A        0      0        2 
  15  chr15_44031853     AOna    G    A        0      0        2 
  15  chr15_44031853     ASom    G    A      0.5      1        2 
  15  chr15_44031853     HCab    G    A        0      0        2 
  15  chr15_44031853     HPrz    G    A        0      0        2 
  15  chr15_44031853     ZBoe    G    A        0      0        2 
  15  chr15_44031853     ZGre    G    A        0      0        2 
  15  chr15_44031853     ZHar    G    A        0      0        2 
  15  chr15_44031853   Sample    G    A        0      0        2 
  15  chr15_44036166     AAsi    A    G        0      0        2 
  15  chr15_44036166     AKia    A    G        0      0        2 
  15  chr15_44036166     AOna    A    G        0      0        2 
  15  chr15_44036166     ASom    A    G        0      0        2 
  15  chr15_44036166     HCab    A    G      0.5      1        2 
  15  chr15_44036166     HPrz    A    G        1      2        2 
  15  chr15_44036166     ZBoe    A    G        0      0        2 
  15  chr15_44036166     ZGre    A    G        0      0        2 
  15  chr15_44036166     ZHar    A    G        0      0        2 
  15  chr15_44036166   Sample    A    G        1      2        2 
  15  chr15_44057949     AAsi    C    T        0      0        2 
  15  chr15_44057949     AKia    C    T        0      0        2 
  15  chr15_44057949     AOna    C    T        0      0        2 
  15  chr15_44057949     ASom    C    T        0      0        2 
  15  chr15_44057949     HCab    C    T        0      0        2 
  15  chr15_44057949     HPrz    C    T        0      0        2 
  15  chr15_44057949     ZBoe    C    T        0      0        2 
  15  chr15_44057949     ZGre    C    T        0      0        2 
  15  chr15_44057949     ZHar    C    T        1      2        2 
  15  chr15_44057949   Sample    C    T        0      0        2 
  15  chr15_44072664     AAsi    T    C        0      0        2 
  15  chr15_44072664     AKia    T    C        0      0        2 
  15  chr15_44072664     AOna    T    C        0      0        2 
  15  chr15_44072664     ASom    T    C        0      0        2 
  15  chr15_44072664     HCab    T    C        0      0        2 
  15  chr15_44072664     HPrz    T    C        0      0        2 
  15  chr15_44072664     ZBoe    T    C        0      0        2 
  15  chr15_44072664     ZGre    T    C        0      0        2 
  15  chr15_44072664     ZHar    T    C        1      2        2 
  15  chr15_44072664   Sample    T    C        0      0        2 
  15  chr15_44074343     AAsi    T    C        0      0        2 
  15  chr15_44074343     AKia    T    C        0      0        2 
  15  chr15_44074343     AOna    T    C        0      0        2 
  15  chr15_44074343     ASom    T    C        0      0        2 
  15  chr15_44074343     HCab    T    C      0.5      1        2 
  15  chr15_44074343     HPrz    T    C        0      0        2 
  15  chr15_44074343     ZBoe    T    C        0      0        2 
  15  chr15_44074343     ZGre    T    C        0      0        2 
  15  chr15_44074343     ZHar    T    C        0      0        2 
  15  chr15_44074343   Sample    T    C        1      2        2 
  15  chr15_44076666     AAsi    C    T        0      0        2 
  15  chr15_44076666     AKia    C    T        0      0        2 
  15  chr15_44076666     AOna    C    T        0      0        2 
  15  chr15_44076666     ASom    C    T        0      0        2 
  15  chr15_44076666     HCab    C    T        1      2        2 
  15  chr15_44076666     HPrz    C    T        1      2        2 
  15  chr15_44076666     ZBoe    C    T        0      0        2 
  15  chr15_44076666     ZGre    C    T        0      0        2 
  15  chr15_44076666     ZHar    C    T        0      0        2 
  15  chr15_44076666   Sample    C    T        1      2        2 
  15  chr15_44076869     AAsi    T    C        0      0        2 
  15  chr15_44076869     AKia    T    C        0      0        2 
  15  chr15_44076869     AOna    T    C        0      0        2 
  15  chr15_44076869     ASom    T    C      0.5      1        2 
  15  chr15_44076869     HCab    T    C        0      0        2 
  15  chr15_44076869     HPrz    T    C        0      0        2 
  15  chr15_44076869     ZBoe    T    C        0      0        2 
  15  chr15_44076869     ZGre    T    C        0      0        2 
  15  chr15_44076869     ZHar    T    C        0      0        2 
  15  chr15_44076869   Sample    T    C        0      0        2 
  15  chr15_44079443     AAsi    T    C        0      0        2 
  15  chr15_44079443     AKia    T    C        0      0        2 
  15  chr15_44079443     AOna    T    C        0      0        2 
  15  chr15_44079443     ASom    T    C        0      0        2 
  15  chr15_44079443     HCab    T    C        1      2        2 
  15  chr15_44079443     HPrz    T    C        1      2        2 
  15  chr15_44079443     ZBoe    T    C        0      0        2 
  15  chr15_44079443     ZGre    T    C        0      0        2 
  15  chr15_44079443     ZHar    T    C        0      0        2 
  15  chr15_44079443   Sample    T    C        1      2        2 
  15  chr15_44083575     AAsi    C    T        0      0        2 
  15  chr15_44083575     AKia    C    T        0      0        2 
  15  chr15_44083575     AOna    C    T        0      0        2 
  15  chr15_44083575     ASom    C    T        0      0        2 
  15  chr15_44083575     HCab    C    T        1      2        2 
  15  chr15_44083575     HPrz    C    T        1      2        2 
  15  chr15_44083575     ZBoe    C    T        0      0        2 
  15  chr15_44083575     ZGre    C    T        0      0        2 
  15  chr15_44083575     ZHar    C    T        0      0        2 
  15  chr15_44083575   Sample    C    T        1      2        2 
  15  chr15_44084955     AAsi    A    G        0      0        2 
  15  chr15_44084955     AKia    A    G        0      0        2 
  15  chr15_44084955     AOna    A    G        0      0        2 
  15  chr15_44084955     ASom    A    G        0      0        2 
  15  chr15_44084955     HCab    A    G        0      0        2 
  15  chr15_44084955     HPrz    A    G        0      0        2 
  15  chr15_44084955     ZBoe    A    G        0      0        2 
  15  chr15_44084955     ZGre    A    G        0      0        2 
  15  chr15_44084955     ZHar    A    G      0.5      1        2 
  15  chr15_44084955   Sample    A    G        0      0        2 
  15  chr15_44096745     AAsi    G    A        0      0        2 
  15  chr15_44096745     AKia    G    A        0      0        2 
  15  chr15_44096745     AOna    G    A        0      0        2 
  15  chr15_44096745     ASom    G    A        0      0        2 
  15  chr15_44096745     HCab    G    A        1      2        2 
  15  chr15_44096745     HPrz    G    A        1      2        2 
  15  chr15_44096745     ZBoe    G    A        0      0        2 
  15  chr15_44096745     ZGre    G    A        0      0        2 
  15  chr15_44096745     ZHar    G    A        0      0        2 
  15  chr15_44096745   Sample    G    A        1      2        2 
  15  chr15_44098254     AAsi    G    A        0      0        2 
  15  chr15_44098254     AKia    G    A        0      0        2 
  15  chr15_44098254     AOna    G    A        0      0        2 
  15  chr15_44098254     ASom    G    A        0      0        2 
  15  chr15_44098254     HCab    G    A        0      0        2 
  15  chr15_44098254     HPrz    G    A        0      0        2 
  15  chr15_44098254     ZBoe    G    A      0.5      1        2 
  15  chr15_44098254     ZGre    G    A        0      0        2 
  15  chr15_44098254     ZHar    G    A        0      0        2 
  15  chr15_44098254   Sample    G    A        0      0        2 
  15  chr15_44101615     AAsi    C    T        0      0        2 
  15  chr15_44101615     AKia    C    T        0      0        2 
  15  chr15_44101615     AOna    C    T        0      0        2 
  15  chr15_44101615     ASom    C    T        0      0        2 
  15  chr15_44101615     HCab    C    T        0      0        2 
  15  chr15_44101615     HPrz    C    T        0      0        2 
  15  chr15_44101615     ZBoe    C    T        0      0        2 
  15  chr15_44101615     ZGre    C    T      0.5      1        2 
  15  chr15_44101615     ZHar    C    T        0      0        2 
  15  chr15_44101615   Sample    C    T        0      0        2 
  15  chr15_44105599     AAsi    T    C        0      0        2 
  15  chr15_44105599     AKia    T    C        0      0        2 
  15  chr15_44105599     AOna    T    C        0      0        2 
  15  chr15_44105599     ASom    T    C        0      0        2 
  15  chr15_44105599     HCab    T    C        1      2        2 
  15  chr15_44105599     HPrz    T    C        1      2        2 
  15  chr15_44105599     ZBoe    T    C        0      0        2 
  15  chr15_44105599     ZGre    T    C        0      0        2 
  15  chr15_44105599     ZHar    T    C        0      0        2 
  15  chr15_44105599   Sample    T    C        1      2        2 
  15  chr15_44108512     AAsi    T    C        0      0        2 
  15  chr15_44108512     AKia    T    C        1      2        2 
  15  chr15_44108512     AOna    T    C        0      0        2 
  15  chr15_44108512     ASom    T    C        0      0        2 
  15  chr15_44108512     HCab    T    C        0      0        2 
  15  chr15_44108512     HPrz    T    C        0      0        2 
  15  chr15_44108512     ZBoe    T    C        0      0        2 
  15  chr15_44108512     ZGre    T    C        0      0        2 
  15  chr15_44108512     ZHar    T    C        0      0        2 
  15  chr15_44108512   Sample    T    C        0      0        2 
  15  chr15_44109991     AAsi    C    A        0      0        2 
  15  chr15_44109991     AKia    C    A        0      0        2 
  15  chr15_44109991     AOna    C    A        0      0        2 
  15  chr15_44109991     ASom    C    A        0      0        2 
  15  chr15_44109991     HCab    C    A        1      2        2 
  15  chr15_44109991     HPrz    C    A        1      2        2 
  15  chr15_44109991     ZBoe    C    A        0      0        2 
  15  chr15_44109991     ZGre    C    A        0      0        2 
  15  chr15_44109991     ZHar    C    A        0      0        2 
  15  chr15_44109991   Sample    C    A        1      2        2 
  15  chr15_44118727     AAsi    C    T        0      0        2 
  15  chr15_44118727     AKia    C    T        0      0        2 
  15  chr15_44118727     AOna    C    T        0      0        2 
  15  chr15_44118727     ASom    C    T        0      0        2 
  15  chr15_44118727     HCab    C    T        1      2        2 
  15  chr15_44118727     HPrz    C    T        1      2        2 
  15  chr15_44118727     ZBoe    C    T        0      0        2 
  15  chr15_44118727     ZGre    C    T        0      0        2 
  15  chr15_44118727     ZHar    C    T        0      0        2 
  15  chr15_44118727   Sample    C    T        1      2        2 
  15  chr15_44120845     AAsi    T    C        0      0        2 
  15  chr15_44120845     AKia    T    C        0      0        2 
  15  chr15_44120845     AOna    T    C        0      0        2 
  15  chr15_44120845     ASom    T    C        0      0        2 
  15  chr15_44120845     HCab    T    C        0      0        2 
  15  chr15_44120845     HPrz    T    C        0      0        2 
  15  chr15_44120845     ZBoe    T    C        0      0        2 
  15  chr15_44120845     ZGre    T    C        0      0        2 
  15  chr15_44120845     ZHar    T    C        1      2        2 
  15  chr15_44120845   Sample    T    C        0      0        2 
  15  chr15_44125646     AAsi    C    A        0      0        2 
  15  chr15_44125646     AKia    C    A        0      0        2 
  15  chr15_44125646     AOna    C    A        0      0        2 
  15  chr15_44125646     ASom    C    A        0      0        2 
  15  chr15_44125646     HCab    C    A        1      2        2 
  15  chr15_44125646     HPrz    C    A        1      2        2 
  15  chr15_44125646     ZBoe    C    A        0      0        2 
  15  chr15_44125646     ZGre    C    A        0      0        2 
  15  chr15_44125646     ZHar    C    A        0      0        2 
  15  chr15_44125646   Sample    C    A        1      2        2 
  15  chr15_44130513     AAsi    T    C        1      2        2 
  15  chr15_44130513     AKia    T    C        0      0        2 
  15  chr15_44130513     AOna    T    C        0      0        2 
  15  chr15_44130513     ASom    T    C        1      2        2 
  15  chr15_44130513     HCab    T    C        0      0        2 
  15  chr15_44130513     HPrz    T    C        0      0        2 
  15  chr15_44130513     ZBoe    T    C        0      0        2 
  15  chr15_44130513     ZGre    T    C        0      0        2 
  15  chr15_44130513     ZHar    T    C        0      0        2 
  15  chr15_44130513   Sample    T    C        0      0        2 
  15  chr15_44130703     AAsi    T    G        0      0        2 
  15  chr15_44130703     AKia    T    G        0      0        2 
  15  chr15_44130703     AOna    T    G        0      0        2 
  15  chr15_44130703     ASom    T    G        1      2        2 
  15  chr15_44130703     HCab    T    G        0      0        2 
  15  chr15_44130703     HPrz    T    G        0      0        2 
  15  chr15_44130703     ZBoe    T    G        0      0        2 
  15  chr15_44130703     ZGre    T    G        0      0        2 
  15  chr15_44130703     ZHar    T    G        0      0        2 
  15  chr15_44130703   Sample    T    G        0      0        2 
  15  chr15_44135730     AAsi    A    G        0      0        2 
  15  chr15_44135730     AKia    A    G        0      0        2 
  15  chr15_44135730     AOna    A    G        0      0        2 
  15  chr15_44135730     ASom    A    G        0      0        2 
  15  chr15_44135730     HCab    A    G        1      2        2 
  15  chr15_44135730     HPrz    A    G        1      2        2 
  15  chr15_44135730     ZBoe    A    G        0      0        2 
  15  chr15_44135730     ZGre    A    G        0      0        2 
  15  chr15_44135730     ZHar    A    G        0      0        2 
  15  chr15_44135730   Sample    A    G        1      2        2 
  15  chr15_44138377     AAsi    C    T        0      0        2 
  15  chr15_44138377     AKia    C    T        0      0        2 
  15  chr15_44138377     AOna    C    T        0      0        2 
  15  chr15_44138377     ASom    C    T        1      2        2 
  15  chr15_44138377     HCab    C    T        0      0        2 
  15  chr15_44138377     HPrz    C    T        0      0        2 
  15  chr15_44138377     ZBoe    C    T        0      0        2 
  15  chr15_44138377     ZGre    C    T        0      0        2 
  15  chr15_44138377     ZHar    C    T        0      0        2 
  15  chr15_44138377   Sample    C    T        0      0        2 
  15  chr15_44146152     AAsi    T    C        0      0        2 
  15  chr15_44146152     AKia    T    C        0      0        2 
  15  chr15_44146152     AOna    T    C      0.5      1        2 
  15  chr15_44146152     ASom    T    C        0      0        2 
  15  chr15_44146152     HCab    T    C        0      0        2 
  15  chr15_44146152     HPrz    T    C        0      0        2 
  15  chr15_44146152     ZBoe    T    C        0      0        2 
  15  chr15_44146152     ZGre    T    C        0      0        2 
  15  chr15_44146152     ZHar    T    C        0      0        2 
  15  chr15_44146152   Sample    T    C        0      0        2 
  15  chr15_44152143     AAsi    G    A        0      0        2 
  15  chr15_44152143     AKia    G    A        0      0        2 
  15  chr15_44152143     AOna    G    A        0      0        2 
  15  chr15_44152143     ASom    G    A        0      0        2 
  15  chr15_44152143     HCab    G    A        1      2        2 
  15  chr15_44152143     HPrz    G    A        1      2        2 
  15  chr15_44152143     ZBoe    G    A        0      0        2 
  15  chr15_44152143     ZGre    G    A        0      0        2 
  15  chr15_44152143     ZHar    G    A        0      0        2 
  15  chr15_44152143   Sample    G    A        1      2        2 
  15  chr15_44156992     AAsi    A    G        0      0        2 
  15  chr15_44156992     AKia    A    G        0      0        2 
  15  chr15_44156992     AOna    A    G        0      0        2 
  15  chr15_44156992     ASom    A    G        0      0        2 
  15  chr15_44156992     HCab    A    G        1      2        2 
  15  chr15_44156992     HPrz    A    G        1      2        2 
  15  chr15_44156992     ZBoe    A    G        0      0        2 
  15  chr15_44156992     ZGre    A    G        0      0        2 
  15  chr15_44156992     ZHar    A    G        0      0        2 
  15  chr15_44156992   Sample    A    G        1      2        2 
  15  chr15_44164948     AAsi    A    G        0      0        2 
  15  chr15_44164948     AKia    A    G        0      0        2 
  15  chr15_44164948     AOna    A    G        0      0        2 
  15  chr15_44164948     ASom    A    G        0      0        2 
  15  chr15_44164948     HCab    A    G        1      2        2 
  15  chr15_44164948     HPrz    A    G        1      2        2 
  15  chr15_44164948     ZBoe    A    G        0      0        2 
  15  chr15_44164948     ZGre    A    G        0      0        2 
  15  chr15_44164948     ZHar    A    G        0      0        2 
  15  chr15_44164948   Sample    A    G        1      2        2 
  15  chr15_44170195     AAsi    A    G        0      0        2 
  15  chr15_44170195     AKia    A    G        0      0        2 
  15  chr15_44170195     AOna    A    G        0      0        2 
  15  chr15_44170195     ASom    A    G        0      0        2 
  15  chr15_44170195     HCab    A    G        0      0        2 
  15  chr15_44170195     HPrz    A    G        0      0        2 
  15  chr15_44170195     ZBoe    A    G        0      0        2 
  15  chr15_44170195     ZGre    A    G        0      0        2 
  15  chr15_44170195     ZHar    A    G        1      2        2 
  15  chr15_44170195   Sample    A    G        0      0        2 
  15  chr15_44171286     AAsi    A    G        0      0        2 
  15  chr15_44171286     AKia    A    G        0      0        2 
  15  chr15_44171286     AOna    A    G        0      0        2 
  15  chr15_44171286     ASom    A    G        0      0        2 
  15  chr15_44171286     HCab    A    G        0      0        2 
  15  chr15_44171286     HPrz    A    G        0      0        2 
  15  chr15_44171286     ZBoe    A    G        1      2        2 
  15  chr15_44171286     ZGre    A    G        0      0        2 
  15  chr15_44171286     ZHar    A    G        0      0        2 
  15  chr15_44171286   Sample    A    G        0      0        2 
  15  chr15_44187028     AAsi    T    C        0      0        2 
  15  chr15_44187028     AKia    T    C        0      0        2 
  15  chr15_44187028     AOna    T    C        0      0        2 
  15  chr15_44187028     ASom    T    C        0      0        2 
  15  chr15_44187028     HCab    T    C        0      0        2 
  15  chr15_44187028     HPrz    T    C        0      0        2 
  15  chr15_44187028     ZBoe    T    C        0      0        2 
  15  chr15_44187028     ZGre    T    C        0      0        2 
  15  chr15_44187028     ZHar    T    C        1      2        2 
  15  chr15_44187028   Sample    T    C        0      0        2 
  15  chr15_44199291     AAsi    C    G        0      0        2 
  15  chr15_44199291     AKia    C    G      0.5      1        2 
  15  chr15_44199291     AOna    C    G        0      0        2 
  15  chr15_44199291     ASom    C    G        0      0        2 
  15  chr15_44199291     HCab    C    G        0      0        2 
  15  chr15_44199291     HPrz    C    G        0      0        2 
  15  chr15_44199291     ZBoe    C    G        0      0        2 
  15  chr15_44199291     ZGre    C    G        0      0        2 
  15  chr15_44199291     ZHar    C    G        0      0        2 
  15  chr15_44199291   Sample    C    G        0      0        2 
  15  chr15_44199367     AAsi    C    T        0      0        2 
  15  chr15_44199367     AKia    C    T        0      0        2 
  15  chr15_44199367     AOna    C    T        0      0        2 
  15  chr15_44199367     ASom    C    T        0      0        2 
  15  chr15_44199367     HCab    C    T        1      2        2 
  15  chr15_44199367     HPrz    C    T        1      2        2 
  15  chr15_44199367     ZBoe    C    T        0      0        2 
  15  chr15_44199367     ZGre    C    T        0      0        2 
  15  chr15_44199367     ZHar    C    T        0      0        2 
  15  chr15_44199367   Sample    C    T        1      2        2 
  15  chr15_44210263     AAsi    G    A        0      0        2 
  15  chr15_44210263     AKia    G    A        0      0        2 
  15  chr15_44210263     AOna    G    A        0      0        2 
  15  chr15_44210263     ASom    G    A        0      0        2 
  15  chr15_44210263     HCab    G    A      0.5      1        2 
  15  chr15_44210263     HPrz    G    A      0.5      1        2 
  15  chr15_44210263     ZBoe    G    A        0      0        2 
  15  chr15_44210263     ZGre    G    A        0      0        2 
  15  chr15_44210263     ZHar    G    A        0      0        2 
  15  chr15_44210263   Sample    G    A        0      0        2 
  15  chr15_44210414     AAsi    T    C        0      0        2 
  15  chr15_44210414     AKia    T    C        0      0        2 
  15  chr15_44210414     AOna    T    C        0      0        2 
  15  chr15_44210414     ASom    T    C        0      0        2 
  15  chr15_44210414     HCab    T    C        0      0        2 
  15  chr15_44210414     HPrz    T    C        0      0        2 
  15  chr15_44210414     ZBoe    T    C        0      0        2 
  15  chr15_44210414     ZGre    T    C      0.5      1        2 
  15  chr15_44210414     ZHar    T    C        0      0        2 
  15  chr15_44210414   Sample    T    C        0      0        2 
  15  chr15_44216562     AAsi    G    A        0      0        2 
  15  chr15_44216562     AKia    G    A        0      0        2 
  15  chr15_44216562     AOna    G    A        0      0        2 
  15  chr15_44216562     ASom    G    A        0      0        2 
  15  chr15_44216562     HCab    G    A        1      2        2 
  15  chr15_44216562     HPrz    G    A        1      2        2 
  15  chr15_44216562     ZBoe    G    A        0      0        2 
  15  chr15_44216562     ZGre    G    A        0      0        2 
  15  chr15_44216562     ZHar    G    A        0      0        2 
  15  chr15_44216562   Sample    G    A        1      2        2 
  15  chr15_44217709     AAsi    T    C        0      0        2 
  15  chr15_44217709     AKia    T    C        0      0        2 
  15  chr15_44217709     AOna    T    C        0      0        2 
  15  chr15_44217709     ASom    T    C        0      0        2 
  15  chr15_44217709     HCab    T    C        1      2        2 
  15  chr15_44217709     HPrz    T    C        1      2        2 
  15  chr15_44217709     ZBoe    T    C        0      0        2 
  15  chr15_44217709     ZGre    T    C        0      0        2 
  15  chr15_44217709     ZHar    T    C        0      0        2 
  15  chr15_44217709   Sample    T    C        1      2        2 
  15  chr15_44227966     AAsi    G    T        0      0        2 
  15  chr15_44227966     AKia    G    T        0      0        2 
  15  chr15_44227966     AOna    G    T        0      0        2 
  15  chr15_44227966     ASom    G    T        0      0        2 
  15  chr15_44227966     HCab    G    T        0      0        2 
  15  chr15_44227966     HPrz    G    T        0      0        2 
  15  chr15_44227966     ZBoe    G    T        1      2        2 
  15  chr15_44227966     ZGre    G    T        0      0        2 
  15  chr15_44227966     ZHar    G    T        0      0        2 
  15  chr15_44227966   Sample    G    T        0      0        2 
  15  chr15_44232599     AAsi    C    T        0      0        2 
  15  chr15_44232599     AKia    C    T        0      0        2 
  15  chr15_44232599     AOna    C    T      0.5      1        2 
  15  chr15_44232599     ASom    C    T        0      0        2 
  15  chr15_44232599     HCab    C    T        0      0        2 
  15  chr15_44232599     HPrz    C    T        0      0        2 
  15  chr15_44232599     ZBoe    C    T        0      0        2 
  15  chr15_44232599     ZGre    C    T        0      0        2 
  15  chr15_44232599     ZHar    C    T        0      0        2 
  15  chr15_44232599   Sample    C    T        0      0        2 
  15  chr15_44234995     AAsi    T    C        0      0        2 
  15  chr15_44234995     AKia    T    C        0      0        2 
  15  chr15_44234995     AOna    T    C        0      0        2 
  15  chr15_44234995     ASom    T    C        0      0        2 
  15  chr15_44234995     HCab    T    C        0      0        2 
  15  chr15_44234995     HPrz    T    C        0      0        2 
  15  chr15_44234995     ZBoe    T    C        0      0        2 
  15  chr15_44234995     ZGre    T    C        1      2        2 
  15  chr15_44234995     ZHar    T    C        0      0        2 
  15  chr15_44234995   Sample    T    C        0      0        2 
  15  chr15_44235367     AAsi    A    G        0      0        2 
  15  chr15_44235367     AKia    A    G        0      0        2 
  15  chr15_44235367     AOna    A    G        0      0        2 
  15  chr15_44235367     ASom    A    G        0      0        2 
  15  chr15_44235367     HCab    A    G        1      2        2 
  15  chr15_44235367     HPrz    A    G        1      2        2 
  15  chr15_44235367     ZBoe    A    G        0      0        2 
  15  chr15_44235367     ZGre    A    G        0      0        2 
  15  chr15_44235367     ZHar    A    G        0      0        2 
  15  chr15_44235367   Sample    A    G        1      2        2 
  15  chr15_44246542     AAsi    G    A        0      0        2 
  15  chr15_44246542     AKia    G    A        0      0        2 
  15  chr15_44246542     AOna    G    A        0      0        2 
  15  chr15_44246542     ASom    G    A        0      0        2 
  15  chr15_44246542     HCab    G    A        1      2        2 
  15  chr15_44246542     HPrz    G    A        1      2        2 
  15  chr15_44246542     ZBoe    G    A        0      0        2 
  15  chr15_44246542     ZGre    G    A        0      0        2 
  15  chr15_44246542     ZHar    G    A        0      0        2 
  15  chr15_44246542   Sample    G    A        1      2        2 
  15  chr15_44251723     AAsi    A    G        0      0        2 
  15  chr15_44251723     AKia    A    G        0      0        2 
  15  chr15_44251723     AOna    A    G        0      0        2 
  15  chr15_44251723     ASom    A    G        0      0        2 
  15  chr15_44251723     HCab    A    G        1      2        2 
  15  chr15_44251723     HPrz    A    G        1      2        2 
  15  chr15_44251723     ZBoe    A    G        0      0        2 
  15  chr15_44251723     ZGre    A    G        0      0        2 
  15  chr15_44251723     ZHar    A    G        0      0        2 
  15  chr15_44251723   Sample    A    G        1      2        2 
  15  chr15_44260306     AAsi    A    C        0      0        2 
  15  chr15_44260306     AKia    A    C        0      0        2 
  15  chr15_44260306     AOna    A    C        0      0        2 
  15  chr15_44260306     ASom    A    C        0      0        2 
  15  chr15_44260306     HCab    A    C        1      2        2 
  15  chr15_44260306     HPrz    A    C        1      2        2 
  15  chr15_44260306     ZBoe    A    C        0      0        2 
  15  chr15_44260306     ZGre    A    C        0      0        2 
  15  chr15_44260306     ZHar    A    C        0      0        2 
  15  chr15_44260306   Sample    A    C        1      2        2 
  15  chr15_44260906     AAsi    C    T        0      0        2 
  15  chr15_44260906     AKia    C    T        0      0        2 
  15  chr15_44260906     AOna    C    T        0      0        2 
  15  chr15_44260906     ASom    C    T        0      0        2 
  15  chr15_44260906     HCab    C    T      0.5      1        2 
  15  chr15_44260906     HPrz    C    T      0.5      1        2 
  15  chr15_44260906     ZBoe    C    T        0      0        2 
  15  chr15_44260906     ZGre    C    T        0      0        2 
  15  chr15_44260906     ZHar    C    T        0      0        2 
  15  chr15_44260906   Sample    C    T        1      2        2 
  15  chr15_44263300     AAsi    T    G        0      0        2 
  15  chr15_44263300     AKia    T    G        0      0        2 
  15  chr15_44263300     AOna    T    G        0      0        2 
  15  chr15_44263300     ASom    T    G        0      0        2 
  15  chr15_44263300     HCab    T    G        0      0        2 
  15  chr15_44263300     HPrz    T    G        0      0        2 
  15  chr15_44263300     ZBoe    T    G        0      0        2 
  15  chr15_44263300     ZGre    T    G      0.5      1        2 
  15  chr15_44263300     ZHar    T    G        0      0        2 
  15  chr15_44263300   Sample    T    G        0      0        2 
  15  chr15_44264618     AAsi    G    A        0      0        2 
  15  chr15_44264618     AKia    G    A        0      0        2 
  15  chr15_44264618     AOna    G    A        0      0        2 
  15  chr15_44264618     ASom    G    A        0      0        2 
  15  chr15_44264618     HCab    G    A        1      2        2 
  15  chr15_44264618     HPrz    G    A        1      2        2 
  15  chr15_44264618     ZBoe    G    A        0      0        2 
  15  chr15_44264618     ZGre    G    A        0      0        2 
  15  chr15_44264618     ZHar    G    A        0      0        2 
  15  chr15_44264618   Sample    G    A        1      2        2 
  15  chr15_44268076     AAsi    T    C        0      0        2 
  15  chr15_44268076     AKia    T    C        0      0        2 
  15  chr15_44268076     AOna    T    C        1      2        2 
  15  chr15_44268076     ASom    T    C        0      0        2 
  15  chr15_44268076     HCab    T    C        0      0        2 
  15  chr15_44268076     HPrz    T    C        0      0        2 
  15  chr15_44268076     ZBoe    T    C        0      0        2 
  15  chr15_44268076     ZGre    T    C        0      0        2 
  15  chr15_44268076     ZHar    T    C        0      0        2 
  15  chr15_44268076   Sample    T    C        0      0        2 
  15  chr15_44272652     AAsi    T    C        0      0        2 
  15  chr15_44272652     AKia    T    C        0      0        2 
  15  chr15_44272652     AOna    T    C        0      0        2 
  15  chr15_44272652     ASom    T    C        0      0        2 
  15  chr15_44272652     HCab    T    C        0      0        2 
  15  chr15_44272652     HPrz    T    C        0      0        2 
  15  chr15_44272652     ZBoe    T    C      0.5      1        2 
  15  chr15_44272652     ZGre    T    C        0      0        2 
  15  chr15_44272652     ZHar    T    C        0      0        2 
  15  chr15_44272652   Sample    T    C        0      0        2 
  15  chr15_44273909     AAsi    C    A        0      0        2 
  15  chr15_44273909     AKia    C    A        0      0        2 
  15  chr15_44273909     AOna    C    A        0      0        2 
  15  chr15_44273909     ASom    C    A        0      0        2 
  15  chr15_44273909     HCab    C    A        0      0        2 
  15  chr15_44273909     HPrz    C    A        0      0        2 
  15  chr15_44273909     ZBoe    C    A        0      0        2 
  15  chr15_44273909     ZGre    C    A        1      2        2 
  15  chr15_44273909     ZHar    C    A        0      0        2 
  15  chr15_44273909   Sample    C    A        0      0        2 
  15  chr15_44274146     AAsi    C    A        0      0        2 
  15  chr15_44274146     AKia    C    A        0      0        2 
  15  chr15_44274146     AOna    C    A        0      0        2 
  15  chr15_44274146     ASom    C    A        0      0        2 
  15  chr15_44274146     HCab    C    A        0      0        2 
  15  chr15_44274146     HPrz    C    A        0      0        2 
  15  chr15_44274146     ZBoe    C    A        0      0        2 
  15  chr15_44274146     ZGre    C    A      0.5      1        2 
  15  chr15_44274146     ZHar    C    A        0      0        2 
  15  chr15_44274146   Sample    C    A        0      0        2 
  15  chr15_44274187     AAsi    G    A        0      0        2 
  15  chr15_44274187     AKia    G    A        0      0        2 
  15  chr15_44274187     AOna    G    A        1      2        2 
  15  chr15_44274187     ASom    G    A        0      0        2 
  15  chr15_44274187     HCab    G    A        0      0        2 
  15  chr15_44274187     HPrz    G    A        0      0        2 
  15  chr15_44274187     ZBoe    G    A        0      0        2 
  15  chr15_44274187     ZGre    G    A        0      0        2 
  15  chr15_44274187     ZHar    G    A        0      0        2 
  15  chr15_44274187   Sample    G    A        0      0        2 
  15  chr15_44275036     AAsi    T    G        0      0        2 
  15  chr15_44275036     AKia    T    G        0      0        2 
  15  chr15_44275036     AOna    T    G        0      0        2 
  15  chr15_44275036     ASom    T    G        0      0        2 
  15  chr15_44275036     HCab    T    G      0.5      1        2 
  15  chr15_44275036     HPrz    T    G      0.5      1        2 
  15  chr15_44275036     ZBoe    T    G        0      0        2 
  15  chr15_44275036     ZGre    T    G        0      0        2 
  15  chr15_44275036     ZHar    T    G        0      0        2 
  15  chr15_44275036   Sample    T    G        1      2        2 
  15  chr15_44275111     AAsi    T    C        1      2        2 
  15  chr15_44275111     AKia    T    C        0      0        2 
  15  chr15_44275111     AOna    T    C        0      0        2 
  15  chr15_44275111     ASom    T    C        0      0        2 
  15  chr15_44275111     HCab    T    C        0      0        2 
  15  chr15_44275111     HPrz    T    C        0      0        2 
  15  chr15_44275111     ZBoe    T    C        0      0        2 
  15  chr15_44275111     ZGre    T    C        0      0        2 
  15  chr15_44275111     ZHar    T    C        0      0        2 
  15  chr15_44275111   Sample    T    C        0      0        2 
  15  chr15_44275160     AAsi    C    G        0      0        2 
  15  chr15_44275160     AKia    C    G        0      0        2 
  15  chr15_44275160     AOna    C    G        0      0        2 
  15  chr15_44275160     ASom    C    G        0      0        2 
  15  chr15_44275160     HCab    C    G        0      0        2 
  15  chr15_44275160     HPrz    C    G        0      0        2 
  15  chr15_44275160     ZBoe    C    G        0      0        2 
  15  chr15_44275160     ZGre    C    G        0      0        2 
  15  chr15_44275160     ZHar    C    G        1      2        2 
  15  chr15_44275160   Sample    C    G        0      0        2 
  15  chr15_44275163     AAsi    A    G        0      0        2 
  15  chr15_44275163     AKia    A    G        0      0        2 
  15  chr15_44275163     AOna    A    G        0      0        2 
  15  chr15_44275163     ASom    A    G        0      0        2 
  15  chr15_44275163     HCab    A    G        0      0        2 
  15  chr15_44275163     HPrz    A    G        0      0        2 
  15  chr15_44275163     ZBoe    A    G      0.5      1        2 
  15  chr15_44275163     ZGre    A    G        0      0        2 
  15  chr15_44275163     ZHar    A    G        0      0        2 
  15  chr15_44275163   Sample    A    G        0      0        2 
  15  chr15_44280766     AAsi    T    C        0      0        2 
  15  chr15_44280766     AKia    T    C        0      0        2 
  15  chr15_44280766     AOna    T    C        0      0        2 
  15  chr15_44280766     ASom    T    C        0      0        2 
  15  chr15_44280766     HCab    T    C        0      0        2 
  15  chr15_44280766     HPrz    T    C        0      0        2 
  15  chr15_44280766     ZBoe    T    C        1      2        2 
  15  chr15_44280766     ZGre    T    C        0      0        2 
  15  chr15_44280766     ZHar    T    C        0      0        2 
  15  chr15_44280766   Sample    T    C        0      0        2 
  15  chr15_44282499     AAsi    A    C        0      0        2 
  15  chr15_44282499     AKia    A    C        0      0        2 
  15  chr15_44282499     AOna    A    C        0      0        2 
  15  chr15_44282499     ASom    A    C        0      0        2 
  15  chr15_44282499     HCab    A    C        1      2        2 
  15  chr15_44282499     HPrz    A    C        1      2        2 
  15  chr15_44282499     ZBoe    A    C        0      0        2 
  15  chr15_44282499     ZGre    A    C        0      0        2 
  15  chr15_44282499     ZHar    A    C        0      0        2 
  15  chr15_44282499   Sample    A    C        1      2        2 
  15  chr15_44286330     AAsi    G    C        1      2        2 
  15  chr15_44286330     AKia    G    C        0      0        2 
  15  chr15_44286330     AOna    G    C        0      0        2 
  15  chr15_44286330     ASom    G    C        0      0        2 
  15  chr15_44286330     HCab    G    C        0      0        2 
  15  chr15_44286330     HPrz    G    C        0      0        2 
  15  chr15_44286330     ZBoe    G    C        0      0        2 
  15  chr15_44286330     ZGre    G    C        0      0        2 
  15  chr15_44286330     ZHar    G    C        0      0        2 
  15  chr15_44286330   Sample    G    C        0      0        2 
  15  chr15_44295295     AAsi    A    G        0      0        2 
  15  chr15_44295295     AKia    A    G        0      0        2 
  15  chr15_44295295     AOna    A    G      0.5      1        2 
  15  chr15_44295295     ASom    A    G        0      0        2 
  15  chr15_44295295     HCab    A    G        0      0        2 
  15  chr15_44295295     HPrz    A    G        0      0        2 
  15  chr15_44295295     ZBoe    A    G        0      0        2 
  15  chr15_44295295     ZGre    A    G        0      0        2 
  15  chr15_44295295     ZHar    A    G        0      0        2 
  15  chr15_44295295   Sample    A    G        0      0        2 
  15  chr15_44302815     AAsi    C    T        0      0        2 
  15  chr15_44302815     AKia    C    T        0      0        2 
  15  chr15_44302815     AOna    C    T        0      0        2 
  15  chr15_44302815     ASom    C    T        0      0        2 
  15  chr15_44302815     HCab    C    T        1      2        2 
  15  chr15_44302815     HPrz    C    T        1      2        2 
  15  chr15_44302815     ZBoe    C    T        0      0        2 
  15  chr15_44302815     ZGre    C    T        0      0        2 
  15  chr15_44302815     ZHar    C    T        0      0        2 
  15  chr15_44302815   Sample    C    T        1      2        2 
  15  chr15_44312639     AAsi    C    T        0      0        2 
  15  chr15_44312639     AKia    C    T        1      2        2 
  15  chr15_44312639     AOna    C    T        0      0        2 
  15  chr15_44312639     ASom    C    T        0      0        2 
  15  chr15_44312639     HCab    C    T        0      0        2 
  15  chr15_44312639     HPrz    C    T        0      0        2 
  15  chr15_44312639     ZBoe    C    T        0      0        2 
  15  chr15_44312639     ZGre    C    T        0      0        2 
  15  chr15_44312639     ZHar    C    T        0      0        2 
  15  chr15_44312639   Sample    C    T        0      0        2 
  15  chr15_44324235     AAsi    G    C        0      0        2 
  15  chr15_44324235     AKia    G    C        0      0        2 
  15  chr15_44324235     AOna    G    C        0      0        2 
  15  chr15_44324235     ASom    G    C        0      0        2 
  15  chr15_44324235     HCab    G    C        0      0        2 
  15  chr15_44324235     HPrz    G    C        0      0        2 
  15  chr15_44324235     ZBoe    G    C        1      2        2 
  15  chr15_44324235     ZGre    G    C        0      0        2 
  15  chr15_44324235     ZHar    G    C        0      0        2 
  15  chr15_44324235   Sample    G    C        0      0        2 
  15  chr15_44325422     AAsi    C    T        0      0        2 
  15  chr15_44325422     AKia    C    T        0      0        2 
  15  chr15_44325422     AOna    C    T      0.5      1        2 
  15  chr15_44325422     ASom    C    T        0      0        2 
  15  chr15_44325422     HCab    C    T        0      0        2 
  15  chr15_44325422     HPrz    C    T        0      0        2 
  15  chr15_44325422     ZBoe    C    T        0      0        2 
  15  chr15_44325422     ZGre    C    T        0      0        2 
  15  chr15_44325422     ZHar    C    T        0      0        2 
  15  chr15_44325422   Sample    C    T        0      0        2 
  15  chr15_44337149     AAsi    A    G        0      0        2 
  15  chr15_44337149     AKia    A    G        0      0        2 
  15  chr15_44337149     AOna    A    G        0      0        2 
  15  chr15_44337149     ASom    A    G        0      0        2 
  15  chr15_44337149     HCab    A    G        1      2        2 
  15  chr15_44337149     HPrz    A    G        1      2        2 
  15  chr15_44337149     ZBoe    A    G        0      0        2 
  15  chr15_44337149     ZGre    A    G        0      0        2 
  15  chr15_44337149     ZHar    A    G        0      0        2 
  15  chr15_44337149   Sample    A    G        1      2        2 
  15  chr15_44355183     AAsi    T    C        0      0        2 
  15  chr15_44355183     AKia    T    C        0      0        2 
  15  chr15_44355183     AOna    T    C        0      0        2 
  15  chr15_44355183     ASom    T    C        0      0        2 
  15  chr15_44355183     HCab    T    C        1      2        2 
  15  chr15_44355183     HPrz    T    C        1      2        2 
  15  chr15_44355183     ZBoe    T    C        0      0        2 
  15  chr15_44355183     ZGre    T    C        0      0        2 
  15  chr15_44355183     ZHar    T    C        0      0        2 
  15  chr15_44355183   Sample    T    C        1      2        2 
  15  chr15_44372502     AAsi    A    G        0      0        2 
  15  chr15_44372502     AKia    A    G        0      0        2 
  15  chr15_44372502     AOna    A    G      0.5      1        2 
  15  chr15_44372502     ASom    A    G        0      0        2 
  15  chr15_44372502     HCab    A    G        0      0        2 
  15  chr15_44372502     HPrz    A    G        0      0        2 
  15  chr15_44372502     ZBoe    A    G        0      0        2 
  15  chr15_44372502     ZGre    A    G        0      0        2 
  15  chr15_44372502     ZHar    A    G        0      0        2 
  15  chr15_44372502   Sample    A    G        0      0        2 
  15  chr15_44372727     AAsi    T    A        0      0        2 
  15  chr15_44372727     AKia    T    A        0      0        2 
  15  chr15_44372727     AOna    T    A      0.5      1        2 
  15  chr15_44372727     ASom    T    A        0      0        2 
  15  chr15_44372727     HCab    T    A        0      0        2 
  15  chr15_44372727     HPrz    T    A        0      0        2 
  15  chr15_44372727     ZBoe    T    A        0      0        2 
  15  chr15_44372727     ZGre    T    A        0      0        2 
  15  chr15_44372727     ZHar    T    A        0      0        2 
  15  chr15_44372727   Sample    T    A        0      0        2 
  15  chr15_44380214     AAsi    T    A        0      0        2 
  15  chr15_44380214     AKia    T    A        0      0        2 
  15  chr15_44380214     AOna    T    A        0      0        2 
  15  chr15_44380214     ASom    T    A        0      0        2 
  15  chr15_44380214     HCab    T    A        0      0        2 
  15  chr15_44380214     HPrz    T    A        0      0        2 
  15  chr15_44380214     ZBoe    T    A      0.5      1        2 
  15  chr15_44380214     ZGre    T    A        0      0        2 
  15  chr15_44380214     ZHar    T    A        0      0        2 
  15  chr15_44380214   Sample    T    A        0      0        2 
  15  chr15_44381176     AAsi    C    G        0      0        2 
  15  chr15_44381176     AKia    C    G        0      0        2 
  15  chr15_44381176     AOna    C    G      0.5      1        2 
  15  chr15_44381176     ASom    C    G        0      0        2 
  15  chr15_44381176     HCab    C    G        0      0        2 
  15  chr15_44381176     HPrz    C    G        0      0        2 
  15  chr15_44381176     ZBoe    C    G        0      0        2 
  15  chr15_44381176     ZGre    C    G        0      0        2 
  15  chr15_44381176     ZHar    C    G        0      0        2 
  15  chr15_44381176   Sample    C    G        0      0        2 
  15  chr15_44384296     AAsi    A    G        0      0        2 
  15  chr15_44384296     AKia    A    G        0      0        2 
  15  chr15_44384296     AOna    A    G      0.5      1        2 
  15  chr15_44384296     ASom    A    G        0      0        2 
  15  chr15_44384296     HCab    A    G        0      0        2 
  15  chr15_44384296     HPrz    A    G        0      0        2 
  15  chr15_44384296     ZBoe    A    G        0      0        2 
  15  chr15_44384296     ZGre    A    G        0      0        2 
  15  chr15_44384296     ZHar    A    G        0      0        2 
  15  chr15_44384296   Sample    A    G        0      0        2 
  15  chr15_44392491     AAsi    T    C        0      0        2 
  15  chr15_44392491     AKia    T    C        0      0        2 
  15  chr15_44392491     AOna    T    C        0      0        2 
  15  chr15_44392491     ASom    T    C        0      0        2 
  15  chr15_44392491     HCab    T    C        0      0        2 
  15  chr15_44392491     HPrz    T    C        0      0        2 
  15  chr15_44392491     ZBoe    T    C        0      0        2 
  15  chr15_44392491     ZGre    T    C        0      0        2 
  15  chr15_44392491     ZHar    T    C        1      2        2 
  15  chr15_44392491   Sample    T    C        0      0        2 
  15  chr15_44397387     AAsi    C    T        0      0        2 
  15  chr15_44397387     AKia    C    T        0      0        2 
  15  chr15_44397387     AOna    C    T        0      0        2 
  15  chr15_44397387     ASom    C    T        0      0        2 
  15  chr15_44397387     HCab    C    T        1      2        2 
  15  chr15_44397387     HPrz    C    T        1      2        2 
  15  chr15_44397387     ZBoe    C    T        0      0        2 
  15  chr15_44397387     ZGre    C    T        0      0        2 
  15  chr15_44397387     ZHar    C    T        0      0        2 
  15  chr15_44397387   Sample    C    T        1      2        2 
  15  chr15_44402923     AAsi    A    C        0      0        2 
  15  chr15_44402923     AKia    A    C        1      2        2 
  15  chr15_44402923     AOna    A    C        0      0        2 
  15  chr15_44402923     ASom    A    C        0      0        2 
  15  chr15_44402923     HCab    A    C        0      0        2 
  15  chr15_44402923     HPrz    A    C        0      0        2 
  15  chr15_44402923     ZBoe    A    C        0      0        2 
  15  chr15_44402923     ZGre    A    C        0      0        2 
  15  chr15_44402923     ZHar    A    C        0      0        2 
  15  chr15_44402923   Sample    A    C        0      0        2 
  15  chr15_44410082     AAsi    A    G        0      0        2 
  15  chr15_44410082     AKia    A    G        0      0        2 
  15  chr15_44410082     AOna    A    G      0.5      1        2 
  15  chr15_44410082     ASom    A    G        0      0        2 
  15  chr15_44410082     HCab    A    G        0      0        2 
  15  chr15_44410082     HPrz    A    G        0      0        2 
  15  chr15_44410082     ZBoe    A    G        0      0        2 
  15  chr15_44410082     ZGre    A    G        0      0        2 
  15  chr15_44410082     ZHar    A    G        0      0        2 
  15  chr15_44410082   Sample    A    G        0      0        2 
  15  chr15_44416487     AAsi    C    T        0      0        2 
  15  chr15_44416487     AKia    C    T        0      0        2 
  15  chr15_44416487     AOna    C    T      0.5      1        2 
  15  chr15_44416487     ASom    C    T        0      0        2 
  15  chr15_44416487     HCab    C    T        0      0        2 
  15  chr15_44416487     HPrz    C    T        0      0        2 
  15  chr15_44416487     ZBoe    C    T        0      0        2 
  15  chr15_44416487     ZGre    C    T        0      0        2 
  15  chr15_44416487     ZHar    C    T        0      0        2 
  15  chr15_44416487   Sample    C    T        0      0        2 
  15  chr15_44425119     AAsi    T    C        0      0        2 
  15  chr15_44425119     AKia    T    C        0      0        2 
  15  chr15_44425119     AOna    T    C        0      0        2 
  15  chr15_44425119     ASom    T    C        0      0        2 
  15  chr15_44425119     HCab    T    C        1      2        2 
  15  chr15_44425119     HPrz    T    C        1      2        2 
  15  chr15_44425119     ZBoe    T    C        0      0        2 
  15  chr15_44425119     ZGre    T    C        0      0        2 
  15  chr15_44425119     ZHar    T    C        0      0        2 
  15  chr15_44425119   Sample    T    C        1      2        2 
  15  chr15_44429590     AAsi    T    C        0      0        2 
  15  chr15_44429590     AKia    T    C        0      0        2 
  15  chr15_44429590     AOna    T    C        0      0        2 
  15  chr15_44429590     ASom    T    C        0      0        2 
  15  chr15_44429590     HCab    T    C        0      0        2 
  15  chr15_44429590     HPrz    T    C        0      0        2 
  15  chr15_44429590     ZBoe    T    C      0.5      1        2 
  15  chr15_44429590     ZGre    T    C        0      0        2 
  15  chr15_44429590     ZHar    T    C        0      0        2 
  15  chr15_44429590   Sample    T    C        0      0        2 
  15  chr15_44440076     AAsi    C    T        0      0        2 
  15  chr15_44440076     AKia    C    T        0      0        2 
  15  chr15_44440076     AOna    C    T        0      0        2 
  15  chr15_44440076     ASom    C    T        0      0        2 
  15  chr15_44440076     HCab    C    T        0      0        2 
  15  chr15_44440076     HPrz    C    T        0      0        2 
  15  chr15_44440076     ZBoe    C    T      0.5      1        2 
  15  chr15_44440076     ZGre    C    T        0      0        2 
  15  chr15_44440076     ZHar    C    T        0      0        2 
  15  chr15_44440076   Sample    C    T        0      0        2 
  15  chr15_44443974     AAsi    A    T        0      0        2 
  15  chr15_44443974     AKia    A    T        0      0        2 
  15  chr15_44443974     AOna    A    T        0      0        2 
  15  chr15_44443974     ASom    A    T        0      0        2 
  15  chr15_44443974     HCab    A    T        1      2        2 
  15  chr15_44443974     HPrz    A    T        1      2        2 
  15  chr15_44443974     ZBoe    A    T        0      0        2 
  15  chr15_44443974     ZGre    A    T        0      0        2 
  15  chr15_44443974     ZHar    A    T        0      0        2 
  15  chr15_44443974   Sample    A    T        1      2        2 
  15  chr15_44457072     AAsi    A    G        0      0        2 
  15  chr15_44457072     AKia    A    G        0      0        2 
  15  chr15_44457072     AOna    A    G        0      0        2 
  15  chr15_44457072     ASom    A    G        0      0        2 
  15  chr15_44457072     HCab    A    G        1      2        2 
  15  chr15_44457072     HPrz    A    G        1      2        2 
  15  chr15_44457072     ZBoe    A    G        0      0        2 
  15  chr15_44457072     ZGre    A    G        0      0        2 
  15  chr15_44457072     ZHar    A    G        0      0        2 
  15  chr15_44457072   Sample    A    G        1      2        2 
  15  chr15_44458518     AAsi    G    C        0      0        2 
  15  chr15_44458518     AKia    G    C        0      0        2 
  15  chr15_44458518     AOna    G    C        0      0        2 
  15  chr15_44458518     ASom    G    C        0      0        2 
  15  chr15_44458518     HCab    G    C      0.5      1        2 
  15  chr15_44458518     HPrz    G    C      0.5      1        2 
  15  chr15_44458518     ZBoe    G    C        0      0        2 
  15  chr15_44458518     ZGre    G    C        0      0        2 
  15  chr15_44458518     ZHar    G    C        0      0        2 
  15  chr15_44458518   Sample    G    C        1      2        2 
  15  chr15_44472002     AAsi    C    T        0      0        2 
  15  chr15_44472002     AKia    C    T        0      0        2 
  15  chr15_44472002     AOna    C    T        0      0        2 
  15  chr15_44472002     ASom    C    T        0      0        2 
  15  chr15_44472002     HCab    C    T        1      2        2 
  15  chr15_44472002     HPrz    C    T        1      2        2 
  15  chr15_44472002     ZBoe    C    T        0      0        2 
  15  chr15_44472002     ZGre    C    T        0      0        2 
  15  chr15_44472002     ZHar    C    T        0      0        2 
  15  chr15_44472002   Sample    C    T        1      2        2 
  15  chr15_44475290     AAsi    A    C        0      0        2 
  15  chr15_44475290     AKia    A    C        0      0        2 
  15  chr15_44475290     AOna    A    C        0      0        2 
  15  chr15_44475290     ASom    A    C        0      0        2 
  15  chr15_44475290     HCab    A    C        0      0        2 
  15  chr15_44475290     HPrz    A    C      0.5      1        2 
  15  chr15_44475290     ZBoe    A    C        0      0        2 
  15  chr15_44475290     ZGre    A    C        0      0        2 
  15  chr15_44475290     ZHar    A    C        0      0        2 
  15  chr15_44475290   Sample    A    C        0      0        2 
  15  chr15_44477724     AAsi    G    C        0      0        2 
  15  chr15_44477724     AKia    G    C        0      0        2 
  15  chr15_44477724     AOna    G    C        0      0        2 
  15  chr15_44477724     ASom    G    C        0      0        2 
  15  chr15_44477724     HCab    G    C      0.5      1        2 
  15  chr15_44477724     HPrz    G    C      0.5      1        2 
  15  chr15_44477724     ZBoe    G    C        0      0        2 
  15  chr15_44477724     ZGre    G    C        0      0        2 
  15  chr15_44477724     ZHar    G    C        0      0        2 
  15  chr15_44477724   Sample    G    C        1      2        2 
  15  chr15_44479170     AAsi    G    C      0.5      1        2 
  15  chr15_44479170     AKia    G    C        0      0        2 
  15  chr15_44479170     AOna    G    C        0      0        2 
  15  chr15_44479170     ASom    G    C        0      0        2 
  15  chr15_44479170     HCab    G    C        0      0        2 
  15  chr15_44479170     HPrz    G    C        0      0        2 
  15  chr15_44479170     ZBoe    G    C        0      0        2 
  15  chr15_44479170     ZGre    G    C        0      0        2 
  15  chr15_44479170     ZHar    G    C        0      0        2 
  15  chr15_44479170   Sample    G    C        0      0        2 
  15  chr15_44479927     AAsi    T    G        0      0        2 
  15  chr15_44479927     AKia    T    G        0      0        2 
  15  chr15_44479927     AOna    T    G        0      0        2 
  15  chr15_44479927     ASom    T    G        0      0        2 
  15  chr15_44479927     HCab    T    G        1      2        2 
  15  chr15_44479927     HPrz    T    G        1      2        2 
  15  chr15_44479927     ZBoe    T    G        0      0        2 
  15  chr15_44479927     ZGre    T    G        0      0        2 
  15  chr15_44479927     ZHar    T    G        0      0        2 
  15  chr15_44479927   Sample    T    G        1      2        2 
  15  chr15_44507613     AAsi    T    G        0      0        2 
  15  chr15_44507613     AKia    T    G        0      0        2 
  15  chr15_44507613     AOna    T    G        0      0        2 
  15  chr15_44507613     ASom    T    G        0      0        2 
  15  chr15_44507613     HCab    T    G        1      2        2 
  15  chr15_44507613     HPrz    T    G        1      2        2 
  15  chr15_44507613     ZBoe    T    G        0      0        2 
  15  chr15_44507613     ZGre    T    G        0      0        2 
  15  chr15_44507613     ZHar    T    G        0      0        2 
  15  chr15_44507613   Sample    T    G        1      2        2 
  15  chr15_44509480     AAsi    A    G        0      0        2 
  15  chr15_44509480     AKia    A    G        0      0        2 
  15  chr15_44509480     AOna    A    G        0      0        2 
  15  chr15_44509480     ASom    A    G        0      0        2 
  15  chr15_44509480     HCab    A    G        0      0        2 
  15  chr15_44509480     HPrz    A    G        0      0        2 
  15  chr15_44509480     ZBoe    A    G        0      0        2 
  15  chr15_44509480     ZGre    A    G        0      0        2 
  15  chr15_44509480     ZHar    A    G        1      2        2 
  15  chr15_44509480   Sample    A    G        0      0        2 
  15  chr15_44516711     AAsi    T    A        0      0        2 
  15  chr15_44516711     AKia    T    A        0      0        2 
  15  chr15_44516711     AOna    T    A        0      0        2 
  15  chr15_44516711     ASom    T    A        0      0        2 
  15  chr15_44516711     HCab    T    A        1      2        2 
  15  chr15_44516711     HPrz    T    A        1      2        2 
  15  chr15_44516711     ZBoe    T    A        0      0        2 
  15  chr15_44516711     ZGre    T    A        0      0        2 
  15  chr15_44516711     ZHar    T    A        0      0        2 
  15  chr15_44516711   Sample    T    A        1      2        2 
  15  chr15_44520486     AAsi    C    T        0      0        2 
  15  chr15_44520486     AKia    C    T        0      0        2 
  15  chr15_44520486     AOna    C    T        0      0        2 
  15  chr15_44520486     ASom    C    T        0      0        2 
  15  chr15_44520486     HCab    C    T        1      2        2 
  15  chr15_44520486     HPrz    C    T        1      2        2 
  15  chr15_44520486     ZBoe    C    T        0      0        2 
  15  chr15_44520486     ZGre    C    T        0      0        2 
  15  chr15_44520486     ZHar    C    T        0      0        2 
  15  chr15_44520486   Sample    C    T        1      2        2 
  15  chr15_44523032     AAsi    A    T        0      0        2 
  15  chr15_44523032     AKia    A    T        0      0        2 
  15  chr15_44523032     AOna    A    T        0      0        2 
  15  chr15_44523032     ASom    A    T        0      0        2 
  15  chr15_44523032     HCab    A    T        1      2        2 
  15  chr15_44523032     HPrz    A    T        1      2        2 
  15  chr15_44523032     ZBoe    A    T        0      0        2 
  15  chr15_44523032     ZGre    A    T        0      0        2 
  15  chr15_44523032     ZHar    A    T        0      0        2 
  15  chr15_44523032   Sample    A    T        1      2        2 
  15  chr15_44546266     AAsi    C    T        0      0        2 
  15  chr15_44546266     AKia    C    T        0      0        2 
  15  chr15_44546266     AOna    C    T        0      0        2 
  15  chr15_44546266     ASom    C    T        1      2        2 
  15  chr15_44546266     HCab    C    T        0      0        2 
  15  chr15_44546266     HPrz    C    T        0      0        2 
  15  chr15_44546266     ZBoe    C    T        0      0        2 
  15  chr15_44546266     ZGre    C    T        0      0        2 
  15  chr15_44546266     ZHar    C    T        0      0        2 
  15  chr15_44546266   Sample    C    T        0      0        2 
  15  chr15_44551258     AAsi    A    G        0      0        2 
  15  chr15_44551258     AKia    A    G        0      0        2 
  15  chr15_44551258     AOna    A    G        0      0        2 
  15  chr15_44551258     ASom    A    G        0      0        2 
  15  chr15_44551258     HCab    A    G        0      0        2 
  15  chr15_44551258     HPrz    A    G        0      0        2 
  15  chr15_44551258     ZBoe    A    G        0      0        2 
  15  chr15_44551258     ZGre    A    G        0      0        2 
  15  chr15_44551258     ZHar    A    G      0.5      1        2 
  15  chr15_44551258   Sample    A    G        0      0        2 
  15  chr15_44562060     AAsi    T    G        0      0        2 
  15  chr15_44562060     AKia    T    G        0      0        2 
  15  chr15_44562060     AOna    T    G        0      0        2 
  15  chr15_44562060     ASom    T    G        0      0        2 
  15  chr15_44562060     HCab    T    G        1      2        2 
  15  chr15_44562060     HPrz    T    G        1      2        2 
  15  chr15_44562060     ZBoe    T    G        0      0        2 
  15  chr15_44562060     ZGre    T    G        0      0        2 
  15  chr15_44562060     ZHar    T    G        0      0        2 
  15  chr15_44562060   Sample    T    G        1      2        2 
  15  chr15_44565351     AAsi    C    T        0      0        2 
  15  chr15_44565351     AKia    C    T        0      0        2 
  15  chr15_44565351     AOna    C    T        0      0        2 
  15  chr15_44565351     ASom    C    T        0      0        2 
  15  chr15_44565351     HCab    C    T        1      2        2 
  15  chr15_44565351     HPrz    C    T        1      2        2 
  15  chr15_44565351     ZBoe    C    T        0      0        2 
  15  chr15_44565351     ZGre    C    T        0      0        2 
  15  chr15_44565351     ZHar    C    T        0      0        2 
  15  chr15_44565351   Sample    C    T        1      2        2 
  15  chr15_44569294     AAsi    G    A        0      0        2 
  15  chr15_44569294     AKia    G    A        0      0        2 
  15  chr15_44569294     AOna    G    A        0      0        2 
  15  chr15_44569294     ASom    G    A        0      0        2 
  15  chr15_44569294     HCab    G    A        0      0        2 
  15  chr15_44569294     HPrz    G    A        0      0        2 
  15  chr15_44569294     ZBoe    G    A        0      0        2 
  15  chr15_44569294     ZGre    G    A        0      0        2 
  15  chr15_44569294     ZHar    G    A      0.5      1        2 
  15  chr15_44569294   Sample    G    A        0      0        2 
  15  chr15_44593905     AAsi    C    G        0      0        2 
  15  chr15_44593905     AKia    C    G        0      0        2 
  15  chr15_44593905     AOna    C    G        0      0        2 
  15  chr15_44593905     ASom    C    G        0      0        2 
  15  chr15_44593905     HCab    C    G      0.5      1        2 
  15  chr15_44593905     HPrz    C    G      0.5      1        2 
  15  chr15_44593905     ZBoe    C    G        0      0        2 
  15  chr15_44593905     ZGre    C    G        0      0        2 
  15  chr15_44593905     ZHar    C    G        0      0        2 
  15  chr15_44593905   Sample    C    G        1      2        2 
  15  chr15_44596258     AAsi    G    A        0      0        2 
  15  chr15_44596258     AKia    G    A        0      0        2 
  15  chr15_44596258     AOna    G    A        0      0        2 
  15  chr15_44596258     ASom    G    A        0      0        2 
  15  chr15_44596258     HCab    G    A        1      2        2 
  15  chr15_44596258     HPrz    G    A        1      2        2 
  15  chr15_44596258     ZBoe    G    A        0      0        2 
  15  chr15_44596258     ZGre    G    A        0      0        2 
  15  chr15_44596258     ZHar    G    A        0      0        2 
  15  chr15_44596258   Sample    G    A        1      2        2 
  15  chr15_44643716     AAsi    A    C        0      0        2 
  15  chr15_44643716     AKia    A    C        0      0        2 
  15  chr15_44643716     AOna    A    C        0      0        2 
  15  chr15_44643716     ASom    A    C        0      0        2 
  15  chr15_44643716     HCab    A    C        1      2        2 
  15  chr15_44643716     HPrz    A    C        1      2        2 
  15  chr15_44643716     ZBoe    A    C        0      0        2 
  15  chr15_44643716     ZGre    A    C        0      0        2 
  15  chr15_44643716     ZHar    A    C        0      0        2 
  15  chr15_44643716   Sample    A    C        1      2        2 
  15  chr15_44650299     AAsi    T    C        0      0        2 
  15  chr15_44650299     AKia    T    C        0      0        2 
  15  chr15_44650299     AOna    T    C      0.5      1        2 
  15  chr15_44650299     ASom    T    C        0      0        2 
  15  chr15_44650299     HCab    T    C        0      0        2 
  15  chr15_44650299     HPrz    T    C        0      0        2 
  15  chr15_44650299     ZBoe    T    C        0      0        2 
  15  chr15_44650299     ZGre    T    C        0      0        2 
  15  chr15_44650299     ZHar    T    C        0      0        2 
  15  chr15_44650299   Sample    T    C        0      0        2 
  15  chr15_44651571     AAsi    T    C        0      0        2 
  15  chr15_44651571     AKia    T    C        0      0        2 
  15  chr15_44651571     AOna    T    C        0      0        2 
  15  chr15_44651571     ASom    T    C        0      0        2 
  15  chr15_44651571     HCab    T    C        0      0        2 
  15  chr15_44651571     HPrz    T    C        0      0        2 
  15  chr15_44651571     ZBoe    T    C        1      2        2 
  15  chr15_44651571     ZGre    T    C        0      0        2 
  15  chr15_44651571     ZHar    T    C        0      0        2 
  15  chr15_44651571   Sample    T    C        0      0        2 
  15  chr15_44667864     AAsi    G    A        0      0        2 
  15  chr15_44667864     AKia    G    A        0      0        2 
  15  chr15_44667864     AOna    G    A      0.5      1        2 
  15  chr15_44667864     ASom    G    A        0      0        2 
  15  chr15_44667864     HCab    G    A        0      0        2 
  15  chr15_44667864     HPrz    G    A        0      0        2 
  15  chr15_44667864     ZBoe    G    A        0      0        2 
  15  chr15_44667864     ZGre    G    A        0      0        2 
  15  chr15_44667864     ZHar    G    A        0      0        2 
  15  chr15_44667864   Sample    G    A        0      0        2 
  15  chr15_44699890     AAsi    A    C        0      0        2 
  15  chr15_44699890     AKia    A    C        0      0        2 
  15  chr15_44699890     AOna    A    C        0      0        2 
  15  chr15_44699890     ASom    A    C        0      0        2 
  15  chr15_44699890     HCab    A    C        0      0        2 
  15  chr15_44699890     HPrz    A    C        0      0        2 
  15  chr15_44699890     ZBoe    A    C      0.5      1        2 
  15  chr15_44699890     ZGre    A    C        0      0        2 
  15  chr15_44699890     ZHar    A    C        0      0        2 
  15  chr15_44699890   Sample    A    C        0      0        2 
  15  chr15_44705623     AAsi    G    A        0      0        2 
  15  chr15_44705623     AKia    G    A      0.5      1        2 
  15  chr15_44705623     AOna    G    A        0      0        2 
  15  chr15_44705623     ASom    G    A        0      0        2 
  15  chr15_44705623     HCab    G    A        0      0        2 
  15  chr15_44705623     HPrz    G    A        0      0        2 
  15  chr15_44705623     ZBoe    G    A        0      0        2 
  15  chr15_44705623     ZGre    G    A        0      0        2 
  15  chr15_44705623     ZHar    G    A        0      0        2 
  15  chr15_44705623   Sample    G    A        0      0        2 
  15  chr15_44722846     AAsi    G    C        0      0        2 
  15  chr15_44722846     AKia    G    C        0      0        2 
  15  chr15_44722846     AOna    G    C        0      0        2 
  15  chr15_44722846     ASom    G    C        0      0        2 
  15  chr15_44722846     HCab    G    C        1      2        2 
  15  chr15_44722846     HPrz    G    C        1      2        2 
  15  chr15_44722846     ZBoe    G    C        0      0        2 
  15  chr15_44722846     ZGre    G    C        0      0        2 
  15  chr15_44722846     ZHar    G    C        0      0        2 
  15  chr15_44722846   Sample    G    C        1      2        2 
  15  chr15_44726033     AAsi    A    T        1      2        2 
  15  chr15_44726033     AKia    A    T        0      0        2 
  15  chr15_44726033     AOna    A    T        0      0        2 
  15  chr15_44726033     ASom    A    T        1      2        2 
  15  chr15_44726033     HCab    A    T        0      0        2 
  15  chr15_44726033     HPrz    A    T        0      0        2 
  15  chr15_44726033     ZBoe    A    T        0      0        2 
  15  chr15_44726033     ZGre    A    T        0      0        2 
  15  chr15_44726033     ZHar    A    T        0      0        2 
  15  chr15_44726033   Sample    A    T        0      0        2 
  15  chr15_44729694     AAsi    G    C        0      0        2 
  15  chr15_44729694     AKia    G    C        0      0        2 
  15  chr15_44729694     AOna    G    C        0      0        2 
  15  chr15_44729694     ASom    G    C        0      0        2 
  15  chr15_44729694     HCab    G    C        1      2        2 
  15  chr15_44729694     HPrz    G    C        1      2        2 
  15  chr15_44729694     ZBoe    G    C        0      0        2 
  15  chr15_44729694     ZGre    G    C        0      0        2 
  15  chr15_44729694     ZHar    G    C        0      0        2 
  15  chr15_44729694   Sample    G    C        1      2        2 
  15  chr15_44739326     AAsi    G    T        0      0        2 
  15  chr15_44739326     AKia    G    T        0      0        2 
  15  chr15_44739326     AOna    G    T        0      0        2 
  15  chr15_44739326     ASom    G    T        0      0        2 
  15  chr15_44739326     HCab    G    T        1      2        2 
  15  chr15_44739326     HPrz    G    T        1      2        2 
  15  chr15_44739326     ZBoe    G    T        0      0        2 
  15  chr15_44739326     ZGre    G    T        0      0        2 
  15  chr15_44739326     ZHar    G    T        0      0        2 
  15  chr15_44739326   Sample    G    T        1      2        2 
  15  chr15_44739691     AAsi    C    G        0      0        2 
  15  chr15_44739691     AKia    C    G        0      0        2 
  15  chr15_44739691     AOna    C    G        0      0        2 
  15  chr15_44739691     ASom    C    G        0      0        2 
  15  chr15_44739691     HCab    C    G        0      0        2 
  15  chr15_44739691     HPrz    C    G        0      0        2 
  15  chr15_44739691     ZBoe    C    G      0.5      1        2 
  15  chr15_44739691     ZGre    C    G        0      0        2 
  15  chr15_44739691     ZHar    C    G        0      0        2 
  15  chr15_44739691   Sample    C    G        0      0        2 
  15  chr15_44748339     AAsi    T    G        0      0        2 
  15  chr15_44748339     AKia    T    G        0      0        2 
  15  chr15_44748339     AOna    T    G        0      0        2 
  15  chr15_44748339     ASom    T    G        0      0        2 
  15  chr15_44748339     HCab    T    G      0.5      1        2 
  15  chr15_44748339     HPrz    T    G      0.5      1        2 
  15  chr15_44748339     ZBoe    T    G        0      0        2 
  15  chr15_44748339     ZGre    T    G        0      0        2 
  15  chr15_44748339     ZHar    T    G        0      0        2 
  15  chr15_44748339   Sample    T    G        0      0        2 
  15  chr15_44759940     AAsi    C    T        0      0        2 
  15  chr15_44759940     AKia    C    T        0      0        2 
  15  chr15_44759940     AOna    C    T        0      0        2 
  15  chr15_44759940     ASom    C    T        0      0        2 
  15  chr15_44759940     HCab    C    T        1      2        2 
  15  chr15_44759940     HPrz    C    T        1      2        2 
  15  chr15_44759940     ZBoe    C    T        0      0        2 
  15  chr15_44759940     ZGre    C    T        0      0        2 
  15  chr15_44759940     ZHar    C    T        0      0        2 
  15  chr15_44759940   Sample    C    T        1      2        2 
  15  chr15_44762062     AAsi    T    C        0      0        2 
  15  chr15_44762062     AKia    T    C        0      0        2 
  15  chr15_44762062     AOna    T    C        0      0        2 
  15  chr15_44762062     ASom    T    C        0      0        2 
  15  chr15_44762062     HCab    T    C      0.5      1        2 
  15  chr15_44762062     HPrz    T    C      0.5      1        2 
  15  chr15_44762062     ZBoe    T    C        0      0        2 
  15  chr15_44762062     ZGre    T    C        0      0        2 
  15  chr15_44762062     ZHar    T    C        0      0        2 
  15  chr15_44762062   Sample    T    C        1      2        2 
  15  chr15_44766375     AAsi    C    T        0      0        2 
  15  chr15_44766375     AKia    C    T        0      0        2 
  15  chr15_44766375     AOna    C    T        0      0        2 
  15  chr15_44766375     ASom    C    T        0      0        2 
  15  chr15_44766375     HCab    C    T        0      0        2 
  15  chr15_44766375     HPrz    C    T        0      0        2 
  15  chr15_44766375     ZBoe    C    T      0.5      1        2 
  15  chr15_44766375     ZGre    C    T        0      0        2 
  15  chr15_44766375     ZHar    C    T        0      0        2 
  15  chr15_44766375   Sample    C    T        0      0        2 
  15  chr15_44776935     AAsi    G    A        0      0        2 
  15  chr15_44776935     AKia    G    A        0      0        2 
  15  chr15_44776935     AOna    G    A        0      0        2 
  15  chr15_44776935     ASom    G    A        0      0        2 
  15  chr15_44776935     HCab    G    A        0      0        2 
  15  chr15_44776935     HPrz    G    A        0      0        2 
  15  chr15_44776935     ZBoe    G    A      0.5      1        2 
  15  chr15_44776935     ZGre    G    A        0      0        2 
  15  chr15_44776935     ZHar    G    A        0      0        2 
  15  chr15_44776935   Sample    G    A        0      0        2 
  15  chr15_44780628     AAsi    G    A        0      0        2 
  15  chr15_44780628     AKia    G    A        0      0        2 
  15  chr15_44780628     AOna    G    A        0      0        2 
  15  chr15_44780628     ASom    G    A        0      0        2 
  15  chr15_44780628     HCab    G    A      0.5      1        2 
  15  chr15_44780628     HPrz    G    A      0.5      1        2 
  15  chr15_44780628     ZBoe    G    A        0      0        2 
  15  chr15_44780628     ZGre    G    A        0      0        2 
  15  chr15_44780628     ZHar    G    A        0      0        2 
  15  chr15_44780628   Sample    G    A        0      0        2 
  15  chr15_44784805     AAsi    C    T        0      0        2 
  15  chr15_44784805     AKia    C    T        0      0        2 
  15  chr15_44784805     AOna    C    T        0      0        2 
  15  chr15_44784805     ASom    C    T        0      0        2 
  15  chr15_44784805     HCab    C    T        0      0        2 
  15  chr15_44784805     HPrz    C    T        0      0        2 
  15  chr15_44784805     ZBoe    C    T        0      0        2 
  15  chr15_44784805     ZGre    C    T        0      0        2 
  15  chr15_44784805     ZHar    C    T        1      2        2 
  15  chr15_44784805   Sample    C    T        0      0        2 
  15  chr15_44793879     AAsi    C    T        0      0        2 
  15  chr15_44793879     AKia    C    T        0      0        2 
  15  chr15_44793879     AOna    C    T      0.5      1        2 
  15  chr15_44793879     ASom    C    T        0      0        2 
  15  chr15_44793879     HCab    C    T        0      0        2 
  15  chr15_44793879     HPrz    C    T        0      0        2 
  15  chr15_44793879     ZBoe    C    T        0      0        2 
  15  chr15_44793879     ZGre    C    T        0      0        2 
  15  chr15_44793879     ZHar    C    T        0      0        2 
  15  chr15_44793879   Sample    C    T        0      0        2 
  15  chr15_44797475     AAsi    G    A        0      0        2 
  15  chr15_44797475     AKia    G    A        1      2        2 
  15  chr15_44797475     AOna    G    A        0      0        2 
  15  chr15_44797475     ASom    G    A        0      0        2 
  15  chr15_44797475     HCab    G    A        0      0        2 
  15  chr15_44797475     HPrz    G    A        0      0        2 
  15  chr15_44797475     ZBoe    G    A        0      0        2 
  15  chr15_44797475     ZGre    G    A        0      0        2 
  15  chr15_44797475     ZHar    G    A        0      0        2 
  15  chr15_44797475   Sample    G    A        0      0        2 
  15  chr15_44800967     AAsi    C    A        0      0        2 
  15  chr15_44800967     AKia    C    A        0      0        2 
  15  chr15_44800967     AOna    C    A        1      2        2 
  15  chr15_44800967     ASom    C    A        0      0        2 
  15  chr15_44800967     HCab    C    A        0      0        2 
  15  chr15_44800967     HPrz    C    A        0      0        2 
  15  chr15_44800967     ZBoe    C    A        0      0        2 
  15  chr15_44800967     ZGre    C    A        0      0        2 
  15  chr15_44800967     ZHar    C    A        0      0        2 
  15  chr15_44800967   Sample    C    A        0      0        2 
  15  chr15_44806885     AAsi    A    G        0      0        2 
  15  chr15_44806885     AKia    A    G      0.5      1        2 
  15  chr15_44806885     AOna    A    G        0      0        2 
  15  chr15_44806885     ASom    A    G        0      0        2 
  15  chr15_44806885     HCab    A    G        0      0        2 
  15  chr15_44806885     HPrz    A    G        0      0        2 
  15  chr15_44806885     ZBoe    A    G        0      0        2 
  15  chr15_44806885     ZGre    A    G        0      0        2 
  15  chr15_44806885     ZHar    A    G        0      0        2 
  15  chr15_44806885   Sample    A    G        0      0        2 
  15  chr15_44819193     AAsi    A    G        0      0        2 
  15  chr15_44819193     AKia    A    G        1      2        2 
  15  chr15_44819193     AOna    A    G      0.5      1        2 
  15  chr15_44819193     ASom    A    G        0      0        2 
  15  chr15_44819193     HCab    A    G        0      0        2 
  15  chr15_44819193     HPrz    A    G        0      0        2 
  15  chr15_44819193     ZBoe    A    G        0      0        2 
  15  chr15_44819193     ZGre    A    G        0      0        2 
  15  chr15_44819193     ZHar    A    G        0      0        2 
  15  chr15_44819193   Sample    A    G        0      0        2 
  15  chr15_44822335     AAsi    G    A        0      0        2 
  15  chr15_44822335     AKia    G    A        1      2        2 
  15  chr15_44822335     AOna    G    A      0.5      1        2 
  15  chr15_44822335     ASom    G    A        0      0        2 
  15  chr15_44822335     HCab    G    A        0      0        2 
  15  chr15_44822335     HPrz    G    A        0      0        2 
  15  chr15_44822335     ZBoe    G    A        0      0        2 
  15  chr15_44822335     ZGre    G    A        0      0        2 
  15  chr15_44822335     ZHar    G    A        0      0        2 
  15  chr15_44822335   Sample    G    A        0      0        2 
  15  chr15_44845683     AAsi    A    G        0      0        2 
  15  chr15_44845683     AKia    A    G        0      0        2 
  15  chr15_44845683     AOna    A    G        0      0        2 
  15  chr15_44845683     ASom    A    G        0      0        2 
  15  chr15_44845683     HCab    A    G        1      2        2 
  15  chr15_44845683     HPrz    A    G        1      2        2 
  15  chr15_44845683     ZBoe    A    G        0      0        2 
  15  chr15_44845683     ZGre    A    G        0      0        2 
  15  chr15_44845683     ZHar    A    G        0      0        2 
  15  chr15_44845683   Sample    A    G        1      2        2 
  15  chr15_44846173     AAsi    C    T        0      0        2 
  15  chr15_44846173     AKia    C    T        0      0        2 
  15  chr15_44846173     AOna    C    T        0      0        2 
  15  chr15_44846173     ASom    C    T        0      0        2 
  15  chr15_44846173     HCab    C    T        0      0        2 
  15  chr15_44846173     HPrz    C    T      0.5      1        2 
  15  chr15_44846173     ZBoe    C    T        0      0        2 
  15  chr15_44846173     ZGre    C    T        0      0        2 
  15  chr15_44846173     ZHar    C    T        0      0        2 
  15  chr15_44846173   Sample    C    T        0      0        2 
  15  chr15_44854576     AAsi    C    T        0      0        2 
  15  chr15_44854576     AKia    C    T        0      0        2 
  15  chr15_44854576     AOna    C    T        0      0        2 
  15  chr15_44854576     ASom    C    T        0      0        2 
  15  chr15_44854576     HCab    C    T        0      0        2 
  15  chr15_44854576     HPrz    C    T        0      0        2 
  15  chr15_44854576     ZBoe    C    T        1      2        2 
  15  chr15_44854576     ZGre    C    T        1      2        2 
  15  chr15_44854576     ZHar    C    T        1      2        2 
  15  chr15_44854576   Sample    C    T        0      0        2 
  15  chr15_44864482     AAsi    T    C        0      0        2 
  15  chr15_44864482     AKia    T    C        1      2        2 
  15  chr15_44864482     AOna    T    C        1      2        2 
  15  chr15_44864482     ASom    T    C        0      0        2 
  15  chr15_44864482     HCab    T    C        0      0        2 
  15  chr15_44864482     HPrz    T    C        0      0        2 
  15  chr15_44864482     ZBoe    T    C        0      0        2 
  15  chr15_44864482     ZGre    T    C        1      2        2 
  15  chr15_44864482     ZHar    T    C        0      0        2 
  15  chr15_44864482   Sample    T    C        0      0        2 
  15  chr15_44866069     AAsi    C    T        0      0        2 
  15  chr15_44866069     AKia    C    T        0      0        2 
  15  chr15_44866069     AOna    C    T        0      0        2 
  15  chr15_44866069     ASom    C    T        0      0        2 
  15  chr15_44866069     HCab    C    T        1      2        2 
  15  chr15_44866069     HPrz    C    T        1      2        2 
  15  chr15_44866069     ZBoe    C    T        0      0        2 
  15  chr15_44866069     ZGre    C    T        0      0        2 
  15  chr15_44866069     ZHar    C    T        0      0        2 
  15  chr15_44866069   Sample    C    T        1      2        2 
  15  chr15_44880125     AAsi    C    T        0      0        2 
  15  chr15_44880125     AKia    C    T        0      0        2 
  15  chr15_44880125     AOna    C    T        0      0        2 
  15  chr15_44880125     ASom    C    T        0      0        2 
  15  chr15_44880125     HCab    C    T        0      0        2 
  15  chr15_44880125     HPrz    C    T        0      0        2 
  15  chr15_44880125     ZBoe    C    T        1      2        2 
  15  chr15_44880125     ZGre    C    T        0      0        2 
  15  chr15_44880125     ZHar    C    T        0      0        2 
  15  chr15_44880125   Sample    C    T        0      0        2 
  15  chr15_44888814     AAsi    G    A        0      0        2 
  15  chr15_44888814     AKia    G    A        0      0        2 
  15  chr15_44888814     AOna    G    A        0      0        2 
  15  chr15_44888814     ASom    G    A        0      0        2 
  15  chr15_44888814     HCab    G    A        1      2        2 
  15  chr15_44888814     HPrz    G    A        1      2        2 
  15  chr15_44888814     ZBoe    G    A        0      0        2 
  15  chr15_44888814     ZGre    G    A        0      0        2 
  15  chr15_44888814     ZHar    G    A        0      0        2 
  15  chr15_44888814   Sample    G    A        1      2        2 
  15  chr15_44889469     AAsi    G    A        0      0        2 
  15  chr15_44889469     AKia    G    A        1      2        2 
  15  chr15_44889469     AOna    G    A      0.5      1        2 
  15  chr15_44889469     ASom    G    A        0      0        2 
  15  chr15_44889469     HCab    G    A        0      0        2 
  15  chr15_44889469     HPrz    G    A        0      0        2 
  15  chr15_44889469     ZBoe    G    A        0      0        2 
  15  chr15_44889469     ZGre    G    A        0      0        2 
  15  chr15_44889469     ZHar    G    A        0      0        2 
  15  chr15_44889469   Sample    G    A        0      0        2 
  15  chr15_44930194     AAsi    G    T        1      2        2 
  15  chr15_44930194     AKia    G    T        0      0        2 
  15  chr15_44930194     AOna    G    T        0      0        2 
  15  chr15_44930194     ASom    G    T        1      2        2 
  15  chr15_44930194     HCab    G    T        0      0        2 
  15  chr15_44930194     HPrz    G    T        0      0        2 
  15  chr15_44930194     ZBoe    G    T        0      0        2 
  15  chr15_44930194     ZGre    G    T        0      0        2 
  15  chr15_44930194     ZHar    G    T        0      0        2 
  15  chr15_44930194   Sample    G    T        0      0        2 
  15  chr15_44970057     AAsi    G    T        0      0        2 
  15  chr15_44970057     AKia    G    T      0.5      1        2 
  15  chr15_44970057     AOna    G    T      0.5      1        2 
  15  chr15_44970057     ASom    G    T        0      0        2 
  15  chr15_44970057     HCab    G    T        0      0        2 
  15  chr15_44970057     HPrz    G    T        0      0        2 
  15  chr15_44970057     ZBoe    G    T        0      0        2 
  15  chr15_44970057     ZGre    G    T        0      0        2 
  15  chr15_44970057     ZHar    G    T        0      0        2 
  15  chr15_44970057   Sample    G    T        0      0        2 
  15  chr15_44987651     AAsi    A    G        0      0        2 
  15  chr15_44987651     AKia    A    G        0      0        2 
  15  chr15_44987651     AOna    A    G        0      0        2 
  15  chr15_44987651     ASom    A    G        0      0        2 
  15  chr15_44987651     HCab    A    G        1      2        2 
  15  chr15_44987651     HPrz    A    G        1      2        2 
  15  chr15_44987651     ZBoe    A    G        0      0        2 
  15  chr15_44987651     ZGre    A    G        0      0        2 
  15  chr15_44987651     ZHar    A    G        0      0        2 
  15  chr15_44987651   Sample    A    G        1      2        2 
  15  chr15_44995208     AAsi    A    G        0      0        2 
  15  chr15_44995208     AKia    A    G        0      0        2 
  15  chr15_44995208     AOna    A    G        0      0        2 
  15  chr15_44995208     ASom    A    G        0      0        2 
  15  chr15_44995208     HCab    A    G        1      2        2 
  15  chr15_44995208     HPrz    A    G        1      2        2 
  15  chr15_44995208     ZBoe    A    G        0      0        2 
  15  chr15_44995208     ZGre    A    G        0      0        2 
  15  chr15_44995208     ZHar    A    G        0      0        2 
  15  chr15_44995208   Sample    A    G        1      2        2 
  15  chr15_44995877     AAsi    T    C        0      0        2 
  15  chr15_44995877     AKia    T    C        0      0        2 
  15  chr15_44995877     AOna    T    C        0      0        2 
  15  chr15_44995877     ASom    T    C        0      0        2 
  15  chr15_44995877     HCab    T    C        0      0        2 
  15  chr15_44995877     HPrz    T    C        0      0        2 
  15  chr15_44995877     ZBoe    T    C        0      0        2 
  15  chr15_44995877     ZGre    T    C        1      2        2 
  15  chr15_44995877     ZHar    T    C        0      0        2 
  15  chr15_44995877   Sample    T    C        0      0        2 
  15  chr15_44999938     AAsi    G    A        0      0        2 
  15  chr15_44999938     AKia    G    A        0      0        2 
  15  chr15_44999938     AOna    G    A        0      0        2 
  15  chr15_44999938     ASom    G    A        0      0        2 
  15  chr15_44999938     HCab    G    A        1      2        2 
  15  chr15_44999938     HPrz    G    A        1      2        2 
  15  chr15_44999938     ZBoe    G    A        0      0        2 
  15  chr15_44999938     ZGre    G    A        0      0        2 
  15  chr15_44999938     ZHar    G    A        0      0        2 
  15  chr15_44999938   Sample    G    A        1      2        2 
  15  chr15_44999966     AAsi    G    A        0      0        2 
  15  chr15_44999966     AKia    G    A        0      0        2 
  15  chr15_44999966     AOna    G    A        0      0        2 
  15  chr15_44999966     ASom    G    A        0      0        2 
  15  chr15_44999966     HCab    G    A        1      2        2 
  15  chr15_44999966     HPrz    G    A        1      2        2 
  15  chr15_44999966     ZBoe    G    A        0      0        2 
  15  chr15_44999966     ZGre    G    A        0      0        2 
  15  chr15_44999966     ZHar    G    A        0      0        2 
  15  chr15_44999966   Sample    G    A        1      2        2 
  15  chr15_45001285     AAsi    G    A        1      2        2 
  15  chr15_45001285     AKia    G    A        0      0        2 
  15  chr15_45001285     AOna    G    A        0      0        2 
  15  chr15_45001285     ASom    G    A        0      0        2 
  15  chr15_45001285     HCab    G    A        0      0        2 
  15  chr15_45001285     HPrz    G    A        0      0        2 
  15  chr15_45001285     ZBoe    G    A        0      0        2 
  15  chr15_45001285     ZGre    G    A        0      0        2 
  15  chr15_45001285     ZHar    G    A        0      0        2 
  15  chr15_45001285   Sample    G    A        0      0        2 
  15  chr15_45004680     AAsi    C    G        0      0        2 
  15  chr15_45004680     AKia    C    G        0      0        2 
  15  chr15_45004680     AOna    C    G      0.5      1        2 
  15  chr15_45004680     ASom    C    G        0      0        2 
  15  chr15_45004680     HCab    C    G        0      0        2 
  15  chr15_45004680     HPrz    C    G        0      0        2 
  15  chr15_45004680     ZBoe    C    G        0      0        2 
  15  chr15_45004680     ZGre    C    G        0      0        2 
  15  chr15_45004680     ZHar    C    G        0      0        2 
  15  chr15_45004680   Sample    C    G        0      0        2 
  15  chr15_45011273     AAsi    A    G        0      0        2 
  15  chr15_45011273     AKia    A    G        0      0        2 
  15  chr15_45011273     AOna    A    G      0.5      1        2 
  15  chr15_45011273     ASom    A    G        0      0        2 
  15  chr15_45011273     HCab    A    G        0      0        2 
  15  chr15_45011273     HPrz    A    G        0      0        2 
  15  chr15_45011273     ZBoe    A    G        0      0        2 
  15  chr15_45011273     ZGre    A    G        0      0        2 
  15  chr15_45011273     ZHar    A    G        0      0        2 
  15  chr15_45011273   Sample    A    G        0      0        2 
  15  chr15_45015637     AAsi    G    A        1      2        2 
  15  chr15_45015637     AKia    G    A        0      0        2 
  15  chr15_45015637     AOna    G    A        0      0        2 
  15  chr15_45015637     ASom    G    A        0      0        2 
  15  chr15_45015637     HCab    G    A        0      0        2 
  15  chr15_45015637     HPrz    G    A        0      0        2 
  15  chr15_45015637     ZBoe    G    A        0      0        2 
  15  chr15_45015637     ZGre    G    A        0      0        2 
  15  chr15_45015637     ZHar    G    A        0      0        2 
  15  chr15_45015637   Sample    G    A        0      0        2 
  15  chr15_45018596     AAsi    G    A        0      0        2 
  15  chr15_45018596     AKia    G    A        0      0        2 
  15  chr15_45018596     AOna    G    A        0      0        2 
  15  chr15_45018596     ASom    G    A        0      0        2 
  15  chr15_45018596     HCab    G    A        1      2        2 
  15  chr15_45018596     HPrz    G    A        1      2        2 
  15  chr15_45018596     ZBoe    G    A        0      0        2 
  15  chr15_45018596     ZGre    G    A        0      0        2 
  15  chr15_45018596     ZHar    G    A        0      0        2 
  15  chr15_45018596   Sample    G    A        1      2        2 
  15  chr15_45019921     AAsi    T    C        0      0        2 
  15  chr15_45019921     AKia    T    C        1      2        2 
  15  chr15_45019921     AOna    T    C      0.5      1        2 
  15  chr15_45019921     ASom    T    C        0      0        2 
  15  chr15_45019921     HCab    T    C        0      0        2 
  15  chr15_45019921     HPrz    T    C        0      0        2 
  15  chr15_45019921     ZBoe    T    C        0      0        2 
  15  chr15_45019921     ZGre    T    C        0      0        2 
  15  chr15_45019921     ZHar    T    C        0      0        2 
  15  chr15_45019921   Sample    T    C        0      0        2 
  15  chr15_45048836     AAsi    C    T        0      0        2 
  15  chr15_45048836     AKia    C    T        0      0        2 
  15  chr15_45048836     AOna    C    T        0      0        2 
  15  chr15_45048836     ASom    C    T        0      0        2 
  15  chr15_45048836     HCab    C    T        1      2        2 
  15  chr15_45048836     HPrz    C    T        1      2        2 
  15  chr15_45048836     ZBoe    C    T        0      0        2 
  15  chr15_45048836     ZGre    C    T        0      0        2 
  15  chr15_45048836     ZHar    C    T        0      0        2 
  15  chr15_45048836   Sample    C    T        1      2        2 
  15  chr15_45056240     AAsi    G    T        0      0        2 
  15  chr15_45056240     AKia    G    T        0      0        2 
  15  chr15_45056240     AOna    G    T        0      0        2 
  15  chr15_45056240     ASom    G    T        0      0        2 
  15  chr15_45056240     HCab    G    T      0.5      1        2 
  15  chr15_45056240     HPrz    G    T      0.5      1        2 
  15  chr15_45056240     ZBoe    G    T        0      0        2 
  15  chr15_45056240     ZGre    G    T        0      0        2 
  15  chr15_45056240     ZHar    G    T        0      0        2 
  15  chr15_45056240   Sample    G    T        1      2        2 
  15  chr15_45074581     AAsi    C    A        0      0        2 
  15  chr15_45074581     AKia    C    A        0      0        2 
  15  chr15_45074581     AOna    C    A        0      0        2 
  15  chr15_45074581     ASom    C    A        0      0        2 
  15  chr15_45074581     HCab    C    A        0      0        2 
  15  chr15_45074581     HPrz    C    A        0      0        2 
  15  chr15_45074581     ZBoe    C    A        0      0        2 
  15  chr15_45074581     ZGre    C    A        0      0        2 
  15  chr15_45074581     ZHar    C    A        1      2        2 
  15  chr15_45074581   Sample    C    A        0      0        2 
  15  chr15_45075985     AAsi    G    A        0      0        2 
  15  chr15_45075985     AKia    G    A        1      2        2 
  15  chr15_45075985     AOna    G    A      0.5      1        2 
  15  chr15_45075985     ASom    G    A        0      0        2 
  15  chr15_45075985     HCab    G    A        0      0        2 
  15  chr15_45075985     HPrz    G    A        0      0        2 
  15  chr15_45075985     ZBoe    G    A        0      0        2 
  15  chr15_45075985     ZGre    G    A        0      0        2 
  15  chr15_45075985     ZHar    G    A        0      0        2 
  15  chr15_45075985   Sample    G    A        0      0        2 
  15  chr15_45079711     AAsi    A    G        1      2        2 
  15  chr15_45079711     AKia    A    G        0      0        2 
  15  chr15_45079711     AOna    A    G        0      0        2 
  15  chr15_45079711     ASom    A    G        0      0        2 
  15  chr15_45079711     HCab    A    G        0      0        2 
  15  chr15_45079711     HPrz    A    G        0      0        2 
  15  chr15_45079711     ZBoe    A    G        0      0        2 
  15  chr15_45079711     ZGre    A    G        0      0        2 
  15  chr15_45079711     ZHar    A    G        0      0        2 
  15  chr15_45079711   Sample    A    G        0      0        2 
  15  chr15_45080647     AAsi    T    G        1      2        2 
  15  chr15_45080647     AKia    T    G        0      0        2 
  15  chr15_45080647     AOna    T    G        0      0        2 
  15  chr15_45080647     ASom    T    G        1      2        2 
  15  chr15_45080647     HCab    T    G        0      0        2 
  15  chr15_45080647     HPrz    T    G        0      0        2 
  15  chr15_45080647     ZBoe    T    G        0      0        2 
  15  chr15_45080647     ZGre    T    G        0      0        2 
  15  chr15_45080647     ZHar    T    G        0      0        2 
  15  chr15_45080647   Sample    T    G        0      0        2 
  15  chr15_45087609     AAsi    C    T        0      0        2 
  15  chr15_45087609     AKia    C    T        0      0        2 
  15  chr15_45087609     AOna    C    T        0      0        2 
  15  chr15_45087609     ASom    C    T        0      0        2 
  15  chr15_45087609     HCab    C    T        1      2        2 
  15  chr15_45087609     HPrz    C    T        1      2        2 
  15  chr15_45087609     ZBoe    C    T        0      0        2 
  15  chr15_45087609     ZGre    C    T        0      0        2 
  15  chr15_45087609     ZHar    C    T        0      0        2 
  15  chr15_45087609   Sample    C    T        1      2        2 
  15  chr15_45095273     AAsi    A    G        0      0        2 
  15  chr15_45095273     AKia    A    G        0      0        2 
  15  chr15_45095273     AOna    A    G        0      0        2 
  15  chr15_45095273     ASom    A    G        0      0        2 
  15  chr15_45095273     HCab    A    G      0.5      1        2 
  15  chr15_45095273     HPrz    A    G      0.5      1        2 
  15  chr15_45095273     ZBoe    A    G        0      0        2 
  15  chr15_45095273     ZGre    A    G        0      0        2 
  15  chr15_45095273     ZHar    A    G        0      0        2 
  15  chr15_45095273   Sample    A    G        0      0        2 
  15  chr15_45098489     AAsi    A    T        0      0        2 
  15  chr15_45098489     AKia    A    T        0      0        2 
  15  chr15_45098489     AOna    A    T        0      0        2 
  15  chr15_45098489     ASom    A    T        0      0        2 
  15  chr15_45098489     HCab    A    T        1      2        2 
  15  chr15_45098489     HPrz    A    T        1      2        2 
  15  chr15_45098489     ZBoe    A    T        0      0        2 
  15  chr15_45098489     ZGre    A    T        0      0        2 
  15  chr15_45098489     ZHar    A    T        0      0        2 
  15  chr15_45098489   Sample    A    T        1      2        2 
  15  chr15_45099410     AAsi    T    A        0      0        2 
  15  chr15_45099410     AKia    T    A        0      0        2 
  15  chr15_45099410     AOna    T    A        0      0        2 
  15  chr15_45099410     ASom    T    A        0      0        2 
  15  chr15_45099410     HCab    T    A        0      0        2 
  15  chr15_45099410     HPrz    T    A        0      0        2 
  15  chr15_45099410     ZBoe    T    A        0      0        2 
  15  chr15_45099410     ZGre    T    A        0      0        2 
  15  chr15_45099410     ZHar    T    A      0.5      1        2 
  15  chr15_45099410   Sample    T    A        0      0        2 
  15  chr15_45100661     AAsi    A    C        0      0        2 
  15  chr15_45100661     AKia    A    C        0      0        2 
  15  chr15_45100661     AOna    A    C        0      0        2 
  15  chr15_45100661     ASom    A    C        0      0        2 
  15  chr15_45100661     HCab    A    C        1      2        2 
  15  chr15_45100661     HPrz    A    C        1      2        2 
  15  chr15_45100661     ZBoe    A    C        0      0        2 
  15  chr15_45100661     ZGre    A    C        0      0        2 
  15  chr15_45100661     ZHar    A    C        0      0        2 
  15  chr15_45100661   Sample    A    C        1      2        2 
  15  chr15_45102870     AAsi    T    C        0      0        2 
  15  chr15_45102870     AKia    T    C        0      0        2 
  15  chr15_45102870     AOna    T    C      0.5      1        2 
  15  chr15_45102870     ASom    T    C        0      0        2 
  15  chr15_45102870     HCab    T    C        0      0        2 
  15  chr15_45102870     HPrz    T    C        0      0        2 
  15  chr15_45102870     ZBoe    T    C        1      2        2 
  15  chr15_45102870     ZGre    T    C        1      2        2 
  15  chr15_45102870     ZHar    T    C        1      2        2 
  15  chr15_45102870   Sample    T    C        0      0        2 
  15  chr15_45106182     AAsi    C    T        0      0        2 
  15  chr15_45106182     AKia    C    T        0      0        2 
  15  chr15_45106182     AOna    C    T        0      0        2 
  15  chr15_45106182     ASom    C    T        0      0        2 
  15  chr15_45106182     HCab    C    T        1      2        2 
  15  chr15_45106182     HPrz    C    T        1      2        2 
  15  chr15_45106182     ZBoe    C    T        0      0        2 
  15  chr15_45106182     ZGre    C    T        0      0        2 
  15  chr15_45106182     ZHar    C    T        0      0        2 
  15  chr15_45106182   Sample    C    T        1      2        2 
  15  chr15_45108727     AAsi    T    G        0      0        2 
  15  chr15_45108727     AKia    T    G        0      0        2 
  15  chr15_45108727     AOna    T    G        0      0        2 
  15  chr15_45108727     ASom    T    G        0      0        2 
  15  chr15_45108727     HCab    T    G        1      2        2 
  15  chr15_45108727     HPrz    T    G        1      2        2 
  15  chr15_45108727     ZBoe    T    G        0      0        2 
  15  chr15_45108727     ZGre    T    G        0      0        2 
  15  chr15_45108727     ZHar    T    G        0      0        2 
  15  chr15_45108727   Sample    T    G        1      2        2 
  15  chr15_45111964     AAsi    C    T        0      0        2 
  15  chr15_45111964     AKia    C    T        0      0        2 
  15  chr15_45111964     AOna    C    T        0      0        2 
  15  chr15_45111964     ASom    C    T      0.5      1        2 
  15  chr15_45111964     HCab    C    T        0      0        2 
  15  chr15_45111964     HPrz    C    T        0      0        2 
  15  chr15_45111964     ZBoe    C    T        0      0        2 
  15  chr15_45111964     ZGre    C    T        0      0        2 
  15  chr15_45111964     ZHar    C    T        0      0        2 
  15  chr15_45111964   Sample    C    T        0      0        2 
  15  chr15_45113017     AAsi    C    T        0      0        2 
  15  chr15_45113017     AKia    C    T        0      0        2 
  15  chr15_45113017     AOna    C    T        0      0        2 
  15  chr15_45113017     ASom    C    T        0      0        2 
  15  chr15_45113017     HCab    C    T        0      0        2 
  15  chr15_45113017     HPrz    C    T        0      0        2 
  15  chr15_45113017     ZBoe    C    T        1      2        2 
  15  chr15_45113017     ZGre    C    T        0      0        2 
  15  chr15_45113017     ZHar    C    T        0      0        2 
  15  chr15_45113017   Sample    C    T        0      0        2 
  15  chr15_45116152     AAsi    G    C        1      2        2 
  15  chr15_45116152     AKia    G    C        0      0        2 
  15  chr15_45116152     AOna    G    C        0      0        2 
  15  chr15_45116152     ASom    G    C        0      0        2 
  15  chr15_45116152     HCab    G    C        1      2        2 
  15  chr15_45116152     HPrz    G    C        1      2        2 
  15  chr15_45116152     ZBoe    G    C        0      0        2 
  15  chr15_45116152     ZGre    G    C        0      0        2 
  15  chr15_45116152     ZHar    G    C        0      0        2 
  15  chr15_45116152   Sample    G    C        1      2        2 
  15  chr15_45138583     AAsi    T    C        0      0        2 
  15  chr15_45138583     AKia    T    C        0      0        2 
  15  chr15_45138583     AOna    T    C        0      0        2 
  15  chr15_45138583     ASom    T    C        0      0        2 
  15  chr15_45138583     HCab    T    C        1      2        2 
  15  chr15_45138583     HPrz    T    C        1      2        2 
  15  chr15_45138583     ZBoe    T    C        0      0        2 
  15  chr15_45138583     ZGre    T    C        0      0        2 
  15  chr15_45138583     ZHar    T    C        0      0        2 
  15  chr15_45138583   Sample    T    C        1      2        2 
  15  chr15_45145040     AAsi    T    C        0      0        2 
  15  chr15_45145040     AKia    T    C        0      0        2 
  15  chr15_45145040     AOna    T    C        0      0        2 
  15  chr15_45145040     ASom    T    C        0      0        2 
  15  chr15_45145040     HCab    T    C        0      0        2 
  15  chr15_45145040     HPrz    T    C        0      0        2 
  15  chr15_45145040     ZBoe    T    C        1      2        2 
  15  chr15_45145040     ZGre    T    C        0      0        2 
  15  chr15_45145040     ZHar    T    C        0      0        2 
  15  chr15_45145040   Sample    T    C        0      0        2 
  15  chr15_45154235     AAsi    A    G        1      2        2 
  15  chr15_45154235     AKia    A    G        0      0        2 
  15  chr15_45154235     AOna    A    G        0      0        2 
  15  chr15_45154235     ASom    A    G        0      0        2 
  15  chr15_45154235     HCab    A    G        0      0        2 
  15  chr15_45154235     HPrz    A    G        0      0        2 
  15  chr15_45154235     ZBoe    A    G        0      0        2 
  15  chr15_45154235     ZGre    A    G        0      0        2 
  15  chr15_45154235     ZHar    A    G        0      0        2 
  15  chr15_45154235   Sample    A    G        0      0        2 
  15  chr15_45155704     AAsi    A    C        0      0        2 
  15  chr15_45155704     AKia    A    C        0      0        2 
  15  chr15_45155704     AOna    A    C        0      0        2 
  15  chr15_45155704     ASom    A    C        0      0        2 
  15  chr15_45155704     HCab    A    C        1      2        2 
  15  chr15_45155704     HPrz    A    C        1      2        2 
  15  chr15_45155704     ZBoe    A    C        0      0        2 
  15  chr15_45155704     ZGre    A    C        0      0        2 
  15  chr15_45155704     ZHar    A    C        0      0        2 
  15  chr15_45155704   Sample    A    C        1      2        2 
  15  chr15_45157330     AAsi    A    G        0      0        2 
  15  chr15_45157330     AKia    A    G        0      0        2 
  15  chr15_45157330     AOna    A    G        0      0        2 
  15  chr15_45157330     ASom    A    G        0      0        2 
  15  chr15_45157330     HCab    A    G        1      2        2 
  15  chr15_45157330     HPrz    A    G        1      2        2 
  15  chr15_45157330     ZBoe    A    G        0      0        2 
  15  chr15_45157330     ZGre    A    G        0      0        2 
  15  chr15_45157330     ZHar    A    G        0      0        2 
  15  chr15_45157330   Sample    A    G        1      2        2 
  15  chr15_45159918     AAsi    C    G        0      0        2 
  15  chr15_45159918     AKia    C    G        0      0        2 
  15  chr15_45159918     AOna    C    G        0      0        2 
  15  chr15_45159918     ASom    C    G        0      0        2 
  15  chr15_45159918     HCab    C    G        0      0        2 
  15  chr15_45159918     HPrz    C    G        0      0        2 
  15  chr15_45159918     ZBoe    C    G        0      0        2 
  15  chr15_45159918     ZGre    C    G        1      2        2 
  15  chr15_45159918     ZHar    C    G        0      0        2 
  15  chr15_45159918   Sample    C    G        0      0        2 
  15  chr15_45163449     AAsi    G    A        0      0        2 
  15  chr15_45163449     AKia    G    A        0      0        2 
  15  chr15_45163449     AOna    G    A        0      0        2 
  15  chr15_45163449     ASom    G    A        0      0        2 
  15  chr15_45163449     HCab    G    A        0      0        2 
  15  chr15_45163449     HPrz    G    A        0      0        2 
  15  chr15_45163449     ZBoe    G    A        0      0        2 
  15  chr15_45163449     ZGre    G    A        1      2        2 
  15  chr15_45163449     ZHar    G    A        0      0        2 
  15  chr15_45163449   Sample    G    A        0      0        2 
  15  chr15_45170296     AAsi    T    C        0      0        2 
  15  chr15_45170296     AKia    T    C        0      0        2 
  15  chr15_45170296     AOna    T    C        0      0        2 
  15  chr15_45170296     ASom    T    C        0      0        2 
  15  chr15_45170296     HCab    T    C        0      0        2 
  15  chr15_45170296     HPrz    T    C        0      0        2 
  15  chr15_45170296     ZBoe    T    C        0      0        2 
  15  chr15_45170296     ZGre    T    C        0      0        2 
  15  chr15_45170296     ZHar    T    C        1      2        2 
  15  chr15_45170296   Sample    T    C        0      0        2 
  15  chr15_45192159     AAsi    C    A        1      2        2 
  15  chr15_45192159     AKia    C    A        0      0        2 
  15  chr15_45192159     AOna    C    A        0      0        2 
  15  chr15_45192159     ASom    C    A        1      2        2 
  15  chr15_45192159     HCab    C    A        0      0        2 
  15  chr15_45192159     HPrz    C    A        0      0        2 
  15  chr15_45192159     ZBoe    C    A        0      0        2 
  15  chr15_45192159     ZGre    C    A        0      0        2 
  15  chr15_45192159     ZHar    C    A        0      0        2 
  15  chr15_45192159   Sample    C    A        0      0        2 
  15  chr15_45199795     AAsi    G    T        0      0        2 
  15  chr15_45199795     AKia    G    T        0      0        2 
  15  chr15_45199795     AOna    G    T        0      0        2 
  15  chr15_45199795     ASom    G    T        0      0        2 
  15  chr15_45199795     HCab    G    T        1      2        2 
  15  chr15_45199795     HPrz    G    T        1      2        2 
  15  chr15_45199795     ZBoe    G    T        0      0        2 
  15  chr15_45199795     ZGre    G    T        0      0        2 
  15  chr15_45199795     ZHar    G    T        0      0        2 
  15  chr15_45199795   Sample    G    T        1      2        2 
  15  chr15_45206685     AAsi    G    T        0      0        2 
  15  chr15_45206685     AKia    G    T        1      2        2 
  15  chr15_45206685     AOna    G    T        0      0        2 
  15  chr15_45206685     ASom    G    T        0      0        2 
  15  chr15_45206685     HCab    G    T        0      0        2 
  15  chr15_45206685     HPrz    G    T        0      0        2 
  15  chr15_45206685     ZBoe    G    T        0      0        2 
  15  chr15_45206685     ZGre    G    T        0      0        2 
  15  chr15_45206685     ZHar    G    T        0      0        2 
  15  chr15_45206685   Sample    G    T        0      0        2 
  15  chr15_45207641     AAsi    A    G        0      0        2 
  15  chr15_45207641     AKia    A    G        0      0        2 
  15  chr15_45207641     AOna    A    G        0      0        2 
  15  chr15_45207641     ASom    A    G      0.5      1        2 
  15  chr15_45207641     HCab    A    G        0      0        2 
  15  chr15_45207641     HPrz    A    G        0      0        2 
  15  chr15_45207641     ZBoe    A    G        0      0        2 
  15  chr15_45207641     ZGre    A    G        0      0        2 
  15  chr15_45207641     ZHar    A    G        0      0        2 
  15  chr15_45207641   Sample    A    G        0      0        2 
  15  chr15_45214980     AAsi    C    T        0      0        2 
  15  chr15_45214980     AKia    C    T        0      0        2 
  15  chr15_45214980     AOna    C    T        0      0        2 
  15  chr15_45214980     ASom    C    T        0      0        2 
  15  chr15_45214980     HCab    C    T        1      2        2 
  15  chr15_45214980     HPrz    C    T        1      2        2 
  15  chr15_45214980     ZBoe    C    T        0      0        2 
  15  chr15_45214980     ZGre    C    T        0      0        2 
  15  chr15_45214980     ZHar    C    T        0      0        2 
  15  chr15_45214980   Sample    C    T        1      2        2 
  15  chr15_45225639     AAsi    A    G        0      0        2 
  15  chr15_45225639     AKia    A    G        0      0        2 
  15  chr15_45225639     AOna    A    G        0      0        2 
  15  chr15_45225639     ASom    A    G        0      0        2 
  15  chr15_45225639     HCab    A    G        0      0        2 
  15  chr15_45225639     HPrz    A    G        0      0        2 
  15  chr15_45225639     ZBoe    A    G        0      0        2 
  15  chr15_45225639     ZGre    A    G        1      2        2 
  15  chr15_45225639     ZHar    A    G        0      0        2 
  15  chr15_45225639   Sample    A    G        0      0        2 
  15  chr15_45225716     AAsi    C    T        1      2        2 
  15  chr15_45225716     AKia    C    T        0      0        2 
  15  chr15_45225716     AOna    C    T        0      0        2 
  15  chr15_45225716     ASom    C    T        1      2        2 
  15  chr15_45225716     HCab    C    T        0      0        2 
  15  chr15_45225716     HPrz    C    T        0      0        2 
  15  chr15_45225716     ZBoe    C    T        0      0        2 
  15  chr15_45225716     ZGre    C    T        0      0        2 
  15  chr15_45225716     ZHar    C    T        0      0        2 
  15  chr15_45225716   Sample    C    T        0      0        2 
  15  chr15_45236420     AAsi    C    T        0      0        2 
  15  chr15_45236420     AKia    C    T        0      0        2 
  15  chr15_45236420     AOna    C    T        0      0        2 
  15  chr15_45236420     ASom    C    T        0      0        2 
  15  chr15_45236420     HCab    C    T        1      2        2 
  15  chr15_45236420     HPrz    C    T        1      2        2 
  15  chr15_45236420     ZBoe    C    T        0      0        2 
  15  chr15_45236420     ZGre    C    T        0      0        2 
  15  chr15_45236420     ZHar    C    T        0      0        2 
  15  chr15_45236420   Sample    C    T        1      2        2 
  15  chr15_45240051     AAsi    G    A        0      0        2 
  15  chr15_45240051     AKia    G    A        0      0        2 
  15  chr15_45240051     AOna    G    A        0      0        2 
  15  chr15_45240051     ASom    G    A        0      0        2 
  15  chr15_45240051     HCab    G    A        1      2        2 
  15  chr15_45240051     HPrz    G    A        1      2        2 
  15  chr15_45240051     ZBoe    G    A        0      0        2 
  15  chr15_45240051     ZGre    G    A        0      0        2 
  15  chr15_45240051     ZHar    G    A        0      0        2 
  15  chr15_45240051   Sample    G    A        1      2        2 
  15  chr15_45244555     AAsi    A    G        0      0        2 
  15  chr15_45244555     AKia    A    G        0      0        2 
  15  chr15_45244555     AOna    A    G        0      0        2 
  15  chr15_45244555     ASom    A    G        0      0        2 
  15  chr15_45244555     HCab    A    G        0      0        2 
  15  chr15_45244555     HPrz    A    G        0      0        2 
  15  chr15_45244555     ZBoe    A    G        0      0        2 
  15  chr15_45244555     ZGre    A    G        0      0        2 
  15  chr15_45244555     ZHar    A    G        1      2        2 
  15  chr15_45244555   Sample    A    G        0      0        2 
  15  chr15_45245154     AAsi    T    C        0      0        2 
  15  chr15_45245154     AKia    T    C        0      0        2 
  15  chr15_45245154     AOna    T    C        0      0        2 
  15  chr15_45245154     ASom    T    C        0      0        2 
  15  chr15_45245154     HCab    T    C        1      2        2 
  15  chr15_45245154     HPrz    T    C        1      2        2 
  15  chr15_45245154     ZBoe    T    C        0      0        2 
  15  chr15_45245154     ZGre    T    C        0      0        2 
  15  chr15_45245154     ZHar    T    C        0      0        2 
  15  chr15_45245154   Sample    T    C        1      2        2 
  15  chr15_45261025     AAsi    C    T        0      0        2 
  15  chr15_45261025     AKia    C    T        0      0        2 
  15  chr15_45261025     AOna    C    T      0.5      1        2 
  15  chr15_45261025     ASom    C    T        0      0        2 
  15  chr15_45261025     HCab    C    T        0      0        2 
  15  chr15_45261025     HPrz    C    T        0      0        2 
  15  chr15_45261025     ZBoe    C    T        0      0        2 
  15  chr15_45261025     ZGre    C    T        0      0        2 
  15  chr15_45261025     ZHar    C    T        0      0        2 
  15  chr15_45261025   Sample    C    T        0      0        2 
  15  chr15_45266369     AAsi    C    T        0      0        2 
  15  chr15_45266369     AKia    C    T        0      0        2 
  15  chr15_45266369     AOna    C    T        0      0        2 
  15  chr15_45266369     ASom    C    T        0      0        2 
  15  chr15_45266369     HCab    C    T        1      2        2 
  15  chr15_45266369     HPrz    C    T        1      2        2 
  15  chr15_45266369     ZBoe    C    T        0      0        2 
  15  chr15_45266369     ZGre    C    T        0      0        2 
  15  chr15_45266369     ZHar    C    T        0      0        2 
  15  chr15_45266369   Sample    C    T        1      2        2 
  15  chr15_45269643     AAsi    G    A        0      0        2 
  15  chr15_45269643     AKia    G    A        0      0        2 
  15  chr15_45269643     AOna    G    A      0.5      1        2 
  15  chr15_45269643     ASom    G    A        0      0        2 
  15  chr15_45269643     HCab    G    A        0      0        2 
  15  chr15_45269643     HPrz    G    A        0      0        2 
  15  chr15_45269643     ZBoe    G    A        0      0        2 
  15  chr15_45269643     ZGre    G    A        0      0        2 
  15  chr15_45269643     ZHar    G    A        0      0        2 
  15  chr15_45269643   Sample    G    A        0      0        2 
  15  chr15_45271088     AAsi    A    T        0      0        2 
  15  chr15_45271088     AKia    A    T        0      0        2 
  15  chr15_45271088     AOna    A    T        0      0        2 
  15  chr15_45271088     ASom    A    T        0      0        2 
  15  chr15_45271088     HCab    A    T        0      0        2 
  15  chr15_45271088     HPrz    A    T        0      0        2 
  15  chr15_45271088     ZBoe    A    T        0      0        2 
  15  chr15_45271088     ZGre    A    T        0      0        2 
  15  chr15_45271088     ZHar    A    T        1      2        2 
  15  chr15_45271088   Sample    A    T        0      0        2 
  15  chr15_45281401     AAsi    C    A        0      0        2 
  15  chr15_45281401     AKia    C    A        0      0        2 
  15  chr15_45281401     AOna    C    A        0      0        2 
  15  chr15_45281401     ASom    C    A        0      0        2 
  15  chr15_45281401     HCab    C    A        0      0        2 
  15  chr15_45281401     HPrz    C    A        0      0        2 
  15  chr15_45281401     ZBoe    C    A        1      2        2 
  15  chr15_45281401     ZGre    C    A        0      0        2 
  15  chr15_45281401     ZHar    C    A        0      0        2 
  15  chr15_45281401   Sample    C    A        0      0        2 
  15  chr15_45285259     AAsi    C    T        0      0        2 
  15  chr15_45285259     AKia    C    T        0      0        2 
  15  chr15_45285259     AOna    C    T        0      0        2 
  15  chr15_45285259     ASom    C    T        0      0        2 
  15  chr15_45285259     HCab    C    T        1      2        2 
  15  chr15_45285259     HPrz    C    T        1      2        2 
  15  chr15_45285259     ZBoe    C    T        0      0        2 
  15  chr15_45285259     ZGre    C    T        0      0        2 
  15  chr15_45285259     ZHar    C    T        0      0        2 
  15  chr15_45285259   Sample    C    T        1      2        2 
  15  chr15_45297892     AAsi    T    C        0      0        2 
  15  chr15_45297892     AKia    T    C      0.5      1        2 
  15  chr15_45297892     AOna    T    C        0      0        2 
  15  chr15_45297892     ASom    T    C        0      0        2 
  15  chr15_45297892     HCab    T    C        0      0        2 
  15  chr15_45297892     HPrz    T    C        0      0        2 
  15  chr15_45297892     ZBoe    T    C        0      0        2 
  15  chr15_45297892     ZGre    T    C        0      0        2 
  15  chr15_45297892     ZHar    T    C        0      0        2 
  15  chr15_45297892   Sample    T    C        0      0        2 
  15  chr15_45302028     AAsi    T    A        0      0        2 
  15  chr15_45302028     AKia    T    A        0      0        2 
  15  chr15_45302028     AOna    T    A        0      0        2 
  15  chr15_45302028     ASom    T    A        0      0        2 
  15  chr15_45302028     HCab    T    A        1      2        2 
  15  chr15_45302028     HPrz    T    A        1      2        2 
  15  chr15_45302028     ZBoe    T    A        0      0        2 
  15  chr15_45302028     ZGre    T    A        0      0        2 
  15  chr15_45302028     ZHar    T    A        0      0        2 
  15  chr15_45302028   Sample    T    A        1      2        2 
  15  chr15_45302093     AAsi    G    T        0      0        2 
  15  chr15_45302093     AKia    G    T        0      0        2 
  15  chr15_45302093     AOna    G    T        0      0        2 
  15  chr15_45302093     ASom    G    T        0      0        2 
  15  chr15_45302093     HCab    G    T        1      2        2 
  15  chr15_45302093     HPrz    G    T        1      2        2 
  15  chr15_45302093     ZBoe    G    T        0      0        2 
  15  chr15_45302093     ZGre    G    T        0      0        2 
  15  chr15_45302093     ZHar    G    T        0      0        2 
  15  chr15_45302093   Sample    G    T        1      2        2 
  15  chr15_45302404     AAsi    C    T        0      0        2 
  15  chr15_45302404     AKia    C    T        0      0        2 
  15  chr15_45302404     AOna    C    T        0      0        2 
  15  chr15_45302404     ASom    C    T        0      0        2 
  15  chr15_45302404     HCab    C    T        0      0        2 
  15  chr15_45302404     HPrz    C    T      0.5      1        2 
  15  chr15_45302404     ZBoe    C    T        0      0        2 
  15  chr15_45302404     ZGre    C    T        0      0        2 
  15  chr15_45302404     ZHar    C    T        0      0        2 
  15  chr15_45302404   Sample    C    T        0      0        2 
  15  chr15_45304690     AAsi    T    C        0      0        2 
  15  chr15_45304690     AKia    T    C        0      0        2 
  15  chr15_45304690     AOna    T    C        0      0        2 
  15  chr15_45304690     ASom    T    C        0      0        2 
  15  chr15_45304690     HCab    T    C        0      0        2 
  15  chr15_45304690     HPrz    T    C        0      0        2 
  15  chr15_45304690     ZBoe    T    C        0      0        2 
  15  chr15_45304690     ZGre    T    C        0      0        2 
  15  chr15_45304690     ZHar    T    C      0.5      1        2 
  15  chr15_45304690   Sample    T    C        0      0        2 
  15  chr15_45310930     AAsi    A    G        0      0        2 
  15  chr15_45310930     AKia    A    G        0      0        2 
  15  chr15_45310930     AOna    A    G        0      0        2 
  15  chr15_45310930     ASom    A    G        0      0        2 
  15  chr15_45310930     HCab    A    G        1      2        2 
  15  chr15_45310930     HPrz    A    G        1      2        2 
  15  chr15_45310930     ZBoe    A    G        0      0        2 
  15  chr15_45310930     ZGre    A    G        0      0        2 
  15  chr15_45310930     ZHar    A    G        0      0        2 
  15  chr15_45310930   Sample    A    G        1      2        2 
  15  chr15_45311427     AAsi    T    A        0      0        2 
  15  chr15_45311427     AKia    T    A        0      0        2 
  15  chr15_45311427     AOna    T    A        0      0        2 
  15  chr15_45311427     ASom    T    A        0      0        2 
  15  chr15_45311427     HCab    T    A        0      0        2 
  15  chr15_45311427     HPrz    T    A        0      0        2 
  15  chr15_45311427     ZBoe    T    A        1      2        2 
  15  chr15_45311427     ZGre    T    A        0      0        2 
  15  chr15_45311427     ZHar    T    A        0      0        2 
  15  chr15_45311427   Sample    T    A        0      0        2 
  15  chr15_45325049     AAsi    T    C        0      0        2 
  15  chr15_45325049     AKia    T    C        0      0        2 
  15  chr15_45325049     AOna    T    C        0      0        2 
  15  chr15_45325049     ASom    T    C        0      0        2 
  15  chr15_45325049     HCab    T    C        1      2        2 
  15  chr15_45325049     HPrz    T    C        1      2        2 
  15  chr15_45325049     ZBoe    T    C        0      0        2 
  15  chr15_45325049     ZGre    T    C        0      0        2 
  15  chr15_45325049     ZHar    T    C        0      0        2 
  15  chr15_45325049   Sample    T    C        1      2        2 
  15  chr15_45330224     AAsi    G    A        0      0        2 
  15  chr15_45330224     AKia    G    A        0      0        2 
  15  chr15_45330224     AOna    G    A        0      0        2 
  15  chr15_45330224     ASom    G    A        1      2        2 
  15  chr15_45330224     HCab    G    A        0      0        2 
  15  chr15_45330224     HPrz    G    A        0      0        2 
  15  chr15_45330224     ZBoe    G    A        0      0        2 
  15  chr15_45330224     ZGre    G    A        0      0        2 
  15  chr15_45330224     ZHar    G    A        0      0        2 
  15  chr15_45330224   Sample    G    A        0      0        2 
  15  chr15_45334813     AAsi    A    C        0      0        2 
  15  chr15_45334813     AKia    A    C        0      0        2 
  15  chr15_45334813     AOna    A    C      0.5      1        2 
  15  chr15_45334813     ASom    A    C        0      0        2 
  15  chr15_45334813     HCab    A    C        0      0        2 
  15  chr15_45334813     HPrz    A    C        0      0        2 
  15  chr15_45334813     ZBoe    A    C        0      0        2 
  15  chr15_45334813     ZGre    A    C        0      0        2 
  15  chr15_45334813     ZHar    A    C        0      0        2 
  15  chr15_45334813   Sample    A    C        0      0        2 
  15  chr15_45341845     AAsi    C    T        0      0        2 
  15  chr15_45341845     AKia    C    T        0      0        2 
  15  chr15_45341845     AOna    C    T        0      0        2 
  15  chr15_45341845     ASom    C    T        1      2        2 
  15  chr15_45341845     HCab    C    T        0      0        2 
  15  chr15_45341845     HPrz    C    T        0      0        2 
  15  chr15_45341845     ZBoe    C    T        0      0        2 
  15  chr15_45341845     ZGre    C    T        0      0        2 
  15  chr15_45341845     ZHar    C    T        0      0        2 
  15  chr15_45341845   Sample    C    T        0      0        2 
  15  chr15_45344430     AAsi    T    C        0      0        2 
  15  chr15_45344430     AKia    T    C        0      0        2 
  15  chr15_45344430     AOna    T    C        0      0        2 
  15  chr15_45344430     ASom    T    C        0      0        2 
  15  chr15_45344430     HCab    T    C        1      2        2 
  15  chr15_45344430     HPrz    T    C        1      2        2 
  15  chr15_45344430     ZBoe    T    C        0      0        2 
  15  chr15_45344430     ZGre    T    C        0      0        2 
  15  chr15_45344430     ZHar    T    C        0      0        2 
  15  chr15_45344430   Sample    T    C        1      2        2 
  15  chr15_45346992     AAsi    T    C        0      0        2 
  15  chr15_45346992     AKia    T    C        0      0        2 
  15  chr15_45346992     AOna    T    C        0      0        2 
  15  chr15_45346992     ASom    T    C        1      2        2 
  15  chr15_45346992     HCab    T    C        0      0        2 
  15  chr15_45346992     HPrz    T    C        0      0        2 
  15  chr15_45346992     ZBoe    T    C        0      0        2 
  15  chr15_45346992     ZGre    T    C        0      0        2 
  15  chr15_45346992     ZHar    T    C        0      0        2 
  15  chr15_45346992   Sample    T    C        0      0        2 
  15  chr15_45359519     AAsi    C    G        0      0        2 
  15  chr15_45359519     AKia    C    G        0      0        2 
  15  chr15_45359519     AOna    C    G        0      0        2 
  15  chr15_45359519     ASom    C    G        0      0        2 
  15  chr15_45359519     HCab    C    G      0.5      1        2 
  15  chr15_45359519     HPrz    C    G      0.5      1        2 
  15  chr15_45359519     ZBoe    C    G        0      0        2 
  15  chr15_45359519     ZGre    C    G        0      0        2 
  15  chr15_45359519     ZHar    C    G        0      0        2 
  15  chr15_45359519   Sample    C    G        0      0        2 
  15  chr15_45364504     AAsi    T    C        0      0        2 
  15  chr15_45364504     AKia    T    C        0      0        2 
  15  chr15_45364504     AOna    T    C      0.5      1        2 
  15  chr15_45364504     ASom    T    C        0      0        2 
  15  chr15_45364504     HCab    T    C        0      0        2 
  15  chr15_45364504     HPrz    T    C        0      0        2 
  15  chr15_45364504     ZBoe    T    C        0      0        2 
  15  chr15_45364504     ZGre    T    C        0      0        2 
  15  chr15_45364504     ZHar    T    C        0      0        2 
  15  chr15_45364504   Sample    T    C        0      0        2 
  15  chr15_45375832     AAsi    C    A        0      0        2 
  15  chr15_45375832     AKia    C    A        0      0        2 
  15  chr15_45375832     AOna    C    A        0      0        2 
  15  chr15_45375832     ASom    C    A        0      0        2 
  15  chr15_45375832     HCab    C    A      0.5      1        2 
  15  chr15_45375832     HPrz    C    A        0      0        2 
  15  chr15_45375832     ZBoe    C    A        0      0        2 
  15  chr15_45375832     ZGre    C    A        0      0        2 
  15  chr15_45375832     ZHar    C    A        0      0        2 
  15  chr15_45375832   Sample    C    A        0      0        2 
  15  chr15_45382139     AAsi    A    T        0      0        2 
  15  chr15_45382139     AKia    A    T        0      0        2 
  15  chr15_45382139     AOna    A    T        0      0        2 
  15  chr15_45382139     ASom    A    T        0      0        2 
  15  chr15_45382139     HCab    A    T        0      0        2 
  15  chr15_45382139     HPrz    A    T        0      0        2 
  15  chr15_45382139     ZBoe    A    T        0      0        2 
  15  chr15_45382139     ZGre    A    T        0      0        2 
  15  chr15_45382139     ZHar    A    T      0.5      1        2 
  15  chr15_45382139   Sample    A    T        0      0        2 
  15  chr15_45388202     AAsi    C    T        0      0        2 
  15  chr15_45388202     AKia    C    T        0      0        2 
  15  chr15_45388202     AOna    C    T        0      0        2 
  15  chr15_45388202     ASom    C    T        0      0        2 
  15  chr15_45388202     HCab    C    T        0      0        2 
  15  chr15_45388202     HPrz    C    T        0      0        2 
  15  chr15_45388202     ZBoe    C    T        0      0        2 
  15  chr15_45388202     ZGre    C    T        0      0        2 
  15  chr15_45388202     ZHar    C    T      0.5      1        2 
  15  chr15_45388202   Sample    C    T        0      0        2 
  15  chr15_45394909     AAsi    T    C        0      0        2 
  15  chr15_45394909     AKia    T    C        0      0        2 
  15  chr15_45394909     AOna    T    C        0      0        2 
  15  chr15_45394909     ASom    T    C        0      0        2 
  15  chr15_45394909     HCab    T    C        1      2        2 
  15  chr15_45394909     HPrz    T    C        1      2        2 
  15  chr15_45394909     ZBoe    T    C        0      0        2 
  15  chr15_45394909     ZGre    T    C        0      0        2 
  15  chr15_45394909     ZHar    T    C        0      0        2 
  15  chr15_45394909   Sample    T    C        1      2        2 
  15  chr15_45394941     AAsi    A    C        0      0        2 
  15  chr15_45394941     AKia    A    C        0      0        2 
  15  chr15_45394941     AOna    A    C        0      0        2 
  15  chr15_45394941     ASom    A    C        0      0        2 
  15  chr15_45394941     HCab    A    C        1      2        2 
  15  chr15_45394941     HPrz    A    C        1      2        2 
  15  chr15_45394941     ZBoe    A    C        0      0        2 
  15  chr15_45394941     ZGre    A    C        0      0        2 
  15  chr15_45394941     ZHar    A    C        0      0        2 
  15  chr15_45394941   Sample    A    C        1      2        2 
  15  chr15_45401320     AAsi    T    C        0      0        2 
  15  chr15_45401320     AKia    T    C        0      0        2 
  15  chr15_45401320     AOna    T    C        0      0        2 
  15  chr15_45401320     ASom    T    C        0      0        2 
  15  chr15_45401320     HCab    T    C        1      2        2 
  15  chr15_45401320     HPrz    T    C        1      2        2 
  15  chr15_45401320     ZBoe    T    C        0      0        2 
  15  chr15_45401320     ZGre    T    C        0      0        2 
  15  chr15_45401320     ZHar    T    C        0      0        2 
  15  chr15_45401320   Sample    T    C        1      2        2 
  15  chr15_45407843     AAsi    T    C        0      0        2 
  15  chr15_45407843     AKia    T    C        0      0        2 
  15  chr15_45407843     AOna    T    C        0      0        2 
  15  chr15_45407843     ASom    T    C        0      0        2 
  15  chr15_45407843     HCab    T    C      0.5      1        2 
  15  chr15_45407843     HPrz    T    C        0      0        2 
  15  chr15_45407843     ZBoe    T    C        0      0        2 
  15  chr15_45407843     ZGre    T    C        0      0        2 
  15  chr15_45407843     ZHar    T    C        0      0        2 
  15  chr15_45407843   Sample    T    C        0      0        2 
  15  chr15_45418668     AAsi    T    C        0      0        2 
  15  chr15_45418668     AKia    T    C        0      0        2 
  15  chr15_45418668     AOna    T    C        0      0        2 
  15  chr15_45418668     ASom    T    C        0      0        2 
  15  chr15_45418668     HCab    T    C        0      0        2 
  15  chr15_45418668     HPrz    T    C        0      0        2 
  15  chr15_45418668     ZBoe    T    C        0      0        2 
  15  chr15_45418668     ZGre    T    C        0      0        2 
  15  chr15_45418668     ZHar    T    C      0.5      1        2 
  15  chr15_45418668   Sample    T    C        0      0        2 
  15  chr15_45420533     AAsi    T    A        0      0        2 
  15  chr15_45420533     AKia    T    A        0      0        2 
  15  chr15_45420533     AOna    T    A        0      0        2 
  15  chr15_45420533     ASom    T    A        0      0        2 
  15  chr15_45420533     HCab    T    A        1      2        2 
  15  chr15_45420533     HPrz    T    A        1      2        2 
  15  chr15_45420533     ZBoe    T    A        0      0        2 
  15  chr15_45420533     ZGre    T    A        0      0        2 
  15  chr15_45420533     ZHar    T    A        0      0        2 
  15  chr15_45420533   Sample    T    A        1      2        2 
  15  chr15_45424864     AAsi    T    C        1      2        2 
  15  chr15_45424864     AKia    T    C        0      0        2 
  15  chr15_45424864     AOna    T    C        0      0        2 
  15  chr15_45424864     ASom    T    C        1      2        2 
  15  chr15_45424864     HCab    T    C        0      0        2 
  15  chr15_45424864     HPrz    T    C        0      0        2 
  15  chr15_45424864     ZBoe    T    C        0      0        2 
  15  chr15_45424864     ZGre    T    C        0      0        2 
  15  chr15_45424864     ZHar    T    C        0      0        2 
  15  chr15_45424864   Sample    T    C        0      0        2 
  15  chr15_45441534     AAsi    A    G        1      2        2 
  15  chr15_45441534     AKia    A    G        0      0        2 
  15  chr15_45441534     AOna    A    G        0      0        2 
  15  chr15_45441534     ASom    A    G        1      2        2 
  15  chr15_45441534     HCab    A    G        0      0        2 
  15  chr15_45441534     HPrz    A    G        0      0        2 
  15  chr15_45441534     ZBoe    A    G        0      0        2 
  15  chr15_45441534     ZGre    A    G        0      0        2 
  15  chr15_45441534     ZHar    A    G        0      0        2 
  15  chr15_45441534   Sample    A    G        0      0        2 
  15  chr15_45445975     AAsi    T    C        0      0        2 
  15  chr15_45445975     AKia    T    C        0      0        2 
  15  chr15_45445975     AOna    T    C        0      0        2 
  15  chr15_45445975     ASom    T    C        0      0        2 
  15  chr15_45445975     HCab    T    C        0      0        2 
  15  chr15_45445975     HPrz    T    C        0      0        2 
  15  chr15_45445975     ZBoe    T    C        1      2        2 
  15  chr15_45445975     ZGre    T    C        1      2        2 
  15  chr15_45445975     ZHar    T    C        1      2        2 
  15  chr15_45445975   Sample    T    C        0      0        2 
  15  chr15_45448827     AAsi    G    A      0.5      1        2 
  15  chr15_45448827     AKia    G    A        0      0        2 
  15  chr15_45448827     AOna    G    A        0      0        2 
  15  chr15_45448827     ASom    G    A        1      2        2 
  15  chr15_45448827     HCab    G    A        0      0        2 
  15  chr15_45448827     HPrz    G    A        0      0        2 
  15  chr15_45448827     ZBoe    G    A        0      0        2 
  15  chr15_45448827     ZGre    G    A        0      0        2 
  15  chr15_45448827     ZHar    G    A        0      0        2 
  15  chr15_45448827   Sample    G    A        0      0        2 
  15  chr15_45452862     AAsi    T    C        0      0        2 
  15  chr15_45452862     AKia    T    C        0      0        2 
  15  chr15_45452862     AOna    T    C      0.5      1        2 
  15  chr15_45452862     ASom    T    C        0      0        2 
  15  chr15_45452862     HCab    T    C        0      0        2 
  15  chr15_45452862     HPrz    T    C        0      0        2 
  15  chr15_45452862     ZBoe    T    C        0      0        2 
  15  chr15_45452862     ZGre    T    C        0      0        2 
  15  chr15_45452862     ZHar    T    C        0      0        2 
  15  chr15_45452862   Sample    T    C        0      0        2 
  15  chr15_45457408     AAsi    G    A        0      0        2 
  15  chr15_45457408     AKia    G    A        0      0        2 
  15  chr15_45457408     AOna    G    A        0      0        2 
  15  chr15_45457408     ASom    G    A        0      0        2 
  15  chr15_45457408     HCab    G    A        1      2        2 
  15  chr15_45457408     HPrz    G    A        1      2        2 
  15  chr15_45457408     ZBoe    G    A        0      0        2 
  15  chr15_45457408     ZGre    G    A        0      0        2 
  15  chr15_45457408     ZHar    G    A        0      0        2 
  15  chr15_45457408   Sample    G    A        1      2        2 
  15  chr15_45469261     AAsi    A    G        0      0        2 
  15  chr15_45469261     AKia    A    G        0      0        2 
  15  chr15_45469261     AOna    A    G        0      0        2 
  15  chr15_45469261     ASom    A    G        0      0        2 
  15  chr15_45469261     HCab    A    G        1      2        2 
  15  chr15_45469261     HPrz    A    G        1      2        2 
  15  chr15_45469261     ZBoe    A    G        0      0        2 
  15  chr15_45469261     ZGre    A    G        0      0        2 
  15  chr15_45469261     ZHar    A    G        0      0        2 
  15  chr15_45469261   Sample    A    G        1      2        2 
  15  chr15_45469392     AAsi    T    A        0      0        2 
  15  chr15_45469392     AKia    T    A        0      0        2 
  15  chr15_45469392     AOna    T    A        1      2        2 
  15  chr15_45469392     ASom    T    A        0      0        2 
  15  chr15_45469392     HCab    T    A        0      0        2 
  15  chr15_45469392     HPrz    T    A        0      0        2 
  15  chr15_45469392     ZBoe    T    A        0      0        2 
  15  chr15_45469392     ZGre    T    A        0      0        2 
  15  chr15_45469392     ZHar    T    A        0      0        2 
  15  chr15_45469392   Sample    T    A        0      0        2 
  15  chr15_45482556     AAsi    T    C        0      0        2 
  15  chr15_45482556     AKia    T    C        0      0        2 
  15  chr15_45482556     AOna    T    C        0      0        2 
  15  chr15_45482556     ASom    T    C        0      0        2 
  15  chr15_45482556     HCab    T    C        1      2        2 
  15  chr15_45482556     HPrz    T    C        1      2        2 
  15  chr15_45482556     ZBoe    T    C        0      0        2 
  15  chr15_45482556     ZGre    T    C        0      0        2 
  15  chr15_45482556     ZHar    T    C        0      0        2 
  15  chr15_45482556   Sample    T    C        1      2        2 
  15  chr15_45484056     AAsi    T    G        0      0        2 
  15  chr15_45484056     AKia    T    G        0      0        2 
  15  chr15_45484056     AOna    T    G        0      0        2 
  15  chr15_45484056     ASom    T    G        0      0        2 
  15  chr15_45484056     HCab    T    G        1      2        2 
  15  chr15_45484056     HPrz    T    G        1      2        2 
  15  chr15_45484056     ZBoe    T    G        0      0        2 
  15  chr15_45484056     ZGre    T    G        0      0        2 
  15  chr15_45484056     ZHar    T    G        0      0        2 
  15  chr15_45484056   Sample    T    G        1      2        2 
  15  chr15_45484651     AAsi    A    G        0      0        2 
  15  chr15_45484651     AKia    A    G        0      0        2 
  15  chr15_45484651     AOna    A    G        0      0        2 
  15  chr15_45484651     ASom    A    G        0      0        2 
  15  chr15_45484651     HCab    A    G        1      2        2 
  15  chr15_45484651     HPrz    A    G        1      2        2 
  15  chr15_45484651     ZBoe    A    G        0      0        2 
  15  chr15_45484651     ZGre    A    G        0      0        2 
  15  chr15_45484651     ZHar    A    G        0      0        2 
  15  chr15_45484651   Sample    A    G        1      2        2 
  15  chr15_45486939     AAsi    A    T      0.5      1        2 
  15  chr15_45486939     AKia    A    T        0      0        2 
  15  chr15_45486939     AOna    A    T        0      0        2 
  15  chr15_45486939     ASom    A    T        0      0        2 
  15  chr15_45486939     HCab    A    T        0      0        2 
  15  chr15_45486939     HPrz    A    T        0      0        2 
  15  chr15_45486939     ZBoe    A    T        0      0        2 
  15  chr15_45486939     ZGre    A    T        0      0        2 
  15  chr15_45486939     ZHar    A    T        0      0        2 
  15  chr15_45486939   Sample    A    T        0      0        2 
  15  chr15_45491236     AAsi    C    T        0      0        2 
  15  chr15_45491236     AKia    C    T        0      0        2 
  15  chr15_45491236     AOna    C    T      0.5      1        2 
  15  chr15_45491236     ASom    C    T        0      0        2 
  15  chr15_45491236     HCab    C    T        0      0        2 
  15  chr15_45491236     HPrz    C    T        0      0        2 
  15  chr15_45491236     ZBoe    C    T        0      0        2 
  15  chr15_45491236     ZGre    C    T        0      0        2 
  15  chr15_45491236     ZHar    C    T        0      0        2 
  15  chr15_45491236   Sample    C    T        0      0        2 
  15  chr15_45497124     AAsi    C    G      0.5      1        2 
  15  chr15_45497124     AKia    C    G        0      0        2 
  15  chr15_45497124     AOna    C    G        0      0        2 
  15  chr15_45497124     ASom    C    G        0      0        2 
  15  chr15_45497124     HCab    C    G        0      0        2 
  15  chr15_45497124     HPrz    C    G        0      0        2 
  15  chr15_45497124     ZBoe    C    G        0      0        2 
  15  chr15_45497124     ZGre    C    G        0      0        2 
  15  chr15_45497124     ZHar    C    G        0      0        2 
  15  chr15_45497124   Sample    C    G        0      0        2 
  15  chr15_45499493     AAsi    A    G        0      0        2 
  15  chr15_45499493     AKia    A    G        0      0        2 
  15  chr15_45499493     AOna    A    G        0      0        2 
  15  chr15_45499493     ASom    A    G        0      0        2 
  15  chr15_45499493     HCab    A    G        1      2        2 
  15  chr15_45499493     HPrz    A    G        1      2        2 
  15  chr15_45499493     ZBoe    A    G        0      0        2 
  15  chr15_45499493     ZGre    A    G        0      0        2 
  15  chr15_45499493     ZHar    A    G        0      0        2 
  15  chr15_45499493   Sample    A    G        1      2        2 
  15  chr15_45507323     AAsi    A    T        0      0        2 
  15  chr15_45507323     AKia    A    T        0      0        2 
  15  chr15_45507323     AOna    A    T      0.5      1        2 
  15  chr15_45507323     ASom    A    T        0      0        2 
  15  chr15_45507323     HCab    A    T        0      0        2 
  15  chr15_45507323     HPrz    A    T        0      0        2 
  15  chr15_45507323     ZBoe    A    T        0      0        2 
  15  chr15_45507323     ZGre    A    T        0      0        2 
  15  chr15_45507323     ZHar    A    T        0      0        2 
  15  chr15_45507323   Sample    A    T        0      0        2 
  15  chr15_45509414     AAsi    T    C        0      0        2 
  15  chr15_45509414     AKia    T    C        0      0        2 
  15  chr15_45509414     AOna    T    C        0      0        2 
  15  chr15_45509414     ASom    T    C        0      0        2 
  15  chr15_45509414     HCab    T    C        1      2        2 
  15  chr15_45509414     HPrz    T    C        1      2        2 
  15  chr15_45509414     ZBoe    T    C        0      0        2 
  15  chr15_45509414     ZGre    T    C        0      0        2 
  15  chr15_45509414     ZHar    T    C        0      0        2 
  15  chr15_45509414   Sample    T    C        1      2        2 
  15  chr15_45520520     AAsi    A    T        0      0        2 
  15  chr15_45520520     AKia    A    T        0      0        2 
  15  chr15_45520520     AOna    A    T        0      0        2 
  15  chr15_45520520     ASom    A    T        0      0        2 
  15  chr15_45520520     HCab    A    T        1      2        2 
  15  chr15_45520520     HPrz    A    T        1      2        2 
  15  chr15_45520520     ZBoe    A    T        0      0        2 
  15  chr15_45520520     ZGre    A    T        0      0        2 
  15  chr15_45520520     ZHar    A    T        0      0        2 
  15  chr15_45520520   Sample    A    T        1      2        2 
  15  chr15_45533377     AAsi    T    A        0      0        2 
  15  chr15_45533377     AKia    T    A        0      0        2 
  15  chr15_45533377     AOna    T    A        0      0        2 
  15  chr15_45533377     ASom    T    A        0      0        2 
  15  chr15_45533377     HCab    T    A        0      0        2 
  15  chr15_45533377     HPrz    T    A        0      0        2 
  15  chr15_45533377     ZBoe    T    A        1      2        2 
  15  chr15_45533377     ZGre    T    A        0      0        2 
  15  chr15_45533377     ZHar    T    A        0      0        2 
  15  chr15_45533377   Sample    T    A        0      0        2 
  15  chr15_45538001     AAsi    G    A        0      0        2 
  15  chr15_45538001     AKia    G    A        0      0        2 
  15  chr15_45538001     AOna    G    A      0.5      1        2 
  15  chr15_45538001     ASom    G    A        0      0        2 
  15  chr15_45538001     HCab    G    A        0      0        2 
  15  chr15_45538001     HPrz    G    A        0      0        2 
  15  chr15_45538001     ZBoe    G    A        0      0        2 
  15  chr15_45538001     ZGre    G    A        0      0        2 
  15  chr15_45538001     ZHar    G    A        0      0        2 
  15  chr15_45538001   Sample    G    A        0      0        2 
  15  chr15_45549779     AAsi    T    C        0      0        2 
  15  chr15_45549779     AKia    T    C        0      0        2 
  15  chr15_45549779     AOna    T    C        0      0        2 
  15  chr15_45549779     ASom    T    C        0      0        2 
  15  chr15_45549779     HCab    T    C        0      0        2 
  15  chr15_45549779     HPrz    T    C        0      0        2 
  15  chr15_45549779     ZBoe    T    C        0      0        2 
  15  chr15_45549779     ZGre    T    C        1      2        2 
  15  chr15_45549779     ZHar    T    C        0      0        2 
  15  chr15_45549779   Sample    T    C        0      0        2 
  15  chr15_45562315     AAsi    A    C        0      0        2 
  15  chr15_45562315     AKia    A    C      0.5      1        2 
  15  chr15_45562315     AOna    A    C        0      0        2 
  15  chr15_45562315     ASom    A    C        0      0        2 
  15  chr15_45562315     HCab    A    C        0      0        2 
  15  chr15_45562315     HPrz    A    C        0      0        2 
  15  chr15_45562315     ZBoe    A    C        0      0        2 
  15  chr15_45562315     ZGre    A    C        0      0        2 
  15  chr15_45562315     ZHar    A    C        0      0        2 
  15  chr15_45562315   Sample    A    C        0      0        2 
  15  chr15_45562656     AAsi    T    C        0      0        2 
  15  chr15_45562656     AKia    T    C        0      0        2 
  15  chr15_45562656     AOna    T    C        0      0        2 
  15  chr15_45562656     ASom    T    C        0      0        2 
  15  chr15_45562656     HCab    T    C        0      0        2 
  15  chr15_45562656     HPrz    T    C        0      0        2 
  15  chr15_45562656     ZBoe    T    C        1      2        2 
  15  chr15_45562656     ZGre    T    C        0      0        2 
  15  chr15_45562656     ZHar    T    C        0      0        2 
  15  chr15_45562656   Sample    T    C        0      0        2 
  15  chr15_45564439     AAsi    A    G        0      0        2 
  15  chr15_45564439     AKia    A    G        0      0        2 
  15  chr15_45564439     AOna    A    G      0.5      1        2 
  15  chr15_45564439     ASom    A    G        0      0        2 
  15  chr15_45564439     HCab    A    G        0      0        2 
  15  chr15_45564439     HPrz    A    G      0.5      1        2 
  15  chr15_45564439     ZBoe    A    G        0      0        2 
  15  chr15_45564439     ZGre    A    G        0      0        2 
  15  chr15_45564439     ZHar    A    G        0      0        2 
  15  chr15_45564439   Sample    A    G        0      0        2 
  15  chr15_45566117     AAsi    T    C        0      0        2 
  15  chr15_45566117     AKia    T    C        0      0        2 
  15  chr15_45566117     AOna    T    C        0      0        2 
  15  chr15_45566117     ASom    T    C        0      0        2 
  15  chr15_45566117     HCab    T    C        0      0        2 
  15  chr15_45566117     HPrz    T    C        0      0        2 
  15  chr15_45566117     ZBoe    T    C        0      0        2 
  15  chr15_45566117     ZGre    T    C        0      0        2 
  15  chr15_45566117     ZHar    T    C        1      2        2 
  15  chr15_45566117   Sample    T    C        0      0        2 
  15  chr15_45567725     AAsi    G    C        0      0        2 
  15  chr15_45567725     AKia    G    C        0      0        2 
  15  chr15_45567725     AOna    G    C      0.5      1        2 
  15  chr15_45567725     ASom    G    C        0      0        2 
  15  chr15_45567725     HCab    G    C        0      0        2 
  15  chr15_45567725     HPrz    G    C        0      0        2 
  15  chr15_45567725     ZBoe    G    C        0      0        2 
  15  chr15_45567725     ZGre    G    C        0      0        2 
  15  chr15_45567725     ZHar    G    C        0      0        2 
  15  chr15_45567725   Sample    G    C        0      0        2 
  15  chr15_45568254     AAsi    T    C        0      0        2 
  15  chr15_45568254     AKia    T    C      0.5      1        2 
  15  chr15_45568254     AOna    T    C      0.5      1        2 
  15  chr15_45568254     ASom    T    C        0      0        2 
  15  chr15_45568254     HCab    T    C        0      0        2 
  15  chr15_45568254     HPrz    T    C        0      0        2 
  15  chr15_45568254     ZBoe    T    C        0      0        2 
  15  chr15_45568254     ZGre    T    C        0      0        2 
  15  chr15_45568254     ZHar    T    C        0      0        2 
  15  chr15_45568254   Sample    T    C        0      0        2 
  15  chr15_45570593     AAsi    A    G        0      0        2 
  15  chr15_45570593     AKia    A    G      0.5      1        2 
  15  chr15_45570593     AOna    A    G      0.5      1        2 
  15  chr15_45570593     ASom    A    G        0      0        2 
  15  chr15_45570593     HCab    A    G        0      0        2 
  15  chr15_45570593     HPrz    A    G        0      0        2 
  15  chr15_45570593     ZBoe    A    G        0      0        2 
  15  chr15_45570593     ZGre    A    G        0      0        2 
  15  chr15_45570593     ZHar    A    G        0      0        2 
  15  chr15_45570593   Sample    A    G        0      0        2 
  15  chr15_45572578     AAsi    G    A        0      0        2 
  15  chr15_45572578     AKia    G    A        0      0        2 
  15  chr15_45572578     AOna    G    A        0      0        2 
  15  chr15_45572578     ASom    G    A        0      0        2 
  15  chr15_45572578     HCab    G    A        0      0        2 
  15  chr15_45572578     HPrz    G    A        0      0        2 
  15  chr15_45572578     ZBoe    G    A        1      2        2 
  15  chr15_45572578     ZGre    G    A        0      0        2 
  15  chr15_45572578     ZHar    G    A        0      0        2 
  15  chr15_45572578   Sample    G    A        0      0        2 
  15  chr15_45577015     AAsi    T    C        0      0        2 
  15  chr15_45577015     AKia    T    C        0      0        2 
  15  chr15_45577015     AOna    T    C        0      0        2 
  15  chr15_45577015     ASom    T    C        0      0        2 
  15  chr15_45577015     HCab    T    C        0      0        2 
  15  chr15_45577015     HPrz    T    C        0      0        2 
  15  chr15_45577015     ZBoe    T    C        1      2        2 
  15  chr15_45577015     ZGre    T    C        0      0        2 
  15  chr15_45577015     ZHar    T    C        0      0        2 
  15  chr15_45577015   Sample    T    C        0      0        2 
  15  chr15_45579015     AAsi    A    G        1      2        2 
  15  chr15_45579015     AKia    A    G        0      0        2 
  15  chr15_45579015     AOna    A    G        0      0        2 
  15  chr15_45579015     ASom    A    G        1      2        2 
  15  chr15_45579015     HCab    A    G        0      0        2 
  15  chr15_45579015     HPrz    A    G        0      0        2 
  15  chr15_45579015     ZBoe    A    G        0      0        2 
  15  chr15_45579015     ZGre    A    G        0      0        2 
  15  chr15_45579015     ZHar    A    G        0      0        2 
  15  chr15_45579015   Sample    A    G        0      0        2 
  15  chr15_45579739     AAsi    C    G        1      2        2 
  15  chr15_45579739     AKia    C    G        0      0        2 
  15  chr15_45579739     AOna    C    G        0      0        2 
  15  chr15_45579739     ASom    C    G        1      2        2 
  15  chr15_45579739     HCab    C    G        0      0        2 
  15  chr15_45579739     HPrz    C    G        0      0        2 
  15  chr15_45579739     ZBoe    C    G        0      0        2 
  15  chr15_45579739     ZGre    C    G        0      0        2 
  15  chr15_45579739     ZHar    C    G        0      0        2 
  15  chr15_45579739   Sample    C    G        0      0        2 
  15  chr15_45585178     AAsi    C    G        0      0        2 
  15  chr15_45585178     AKia    C    G        0      0        2 
  15  chr15_45585178     AOna    C    G        0      0        2 
  15  chr15_45585178     ASom    C    G        0      0        2 
  15  chr15_45585178     HCab    C    G        1      2        2 
  15  chr15_45585178     HPrz    C    G        1      2        2 
  15  chr15_45585178     ZBoe    C    G        0      0        2 
  15  chr15_45585178     ZGre    C    G        0      0        2 
  15  chr15_45585178     ZHar    C    G        0      0        2 
  15  chr15_45585178   Sample    C    G        1      2        2 
  15  chr15_45589872     AAsi    T    C        0      0        2 
  15  chr15_45589872     AKia    T    C        0      0        2 
  15  chr15_45589872     AOna    T    C        0      0        2 
  15  chr15_45589872     ASom    T    C        0      0        2 
  15  chr15_45589872     HCab    T    C        0      0        2 
  15  chr15_45589872     HPrz    T    C        0      0        2 
  15  chr15_45589872     ZBoe    T    C        1      2        2 
  15  chr15_45589872     ZGre    T    C        0      0        2 
  15  chr15_45589872     ZHar    T    C        0      0        2 
  15  chr15_45589872   Sample    T    C        0      0        2 
  15  chr15_45591233     AAsi    A    G      0.5      1        2 
  15  chr15_45591233     AKia    A    G        0      0        2 
  15  chr15_45591233     AOna    A    G        0      0        2 
  15  chr15_45591233     ASom    A    G        0      0        2 
  15  chr15_45591233     HCab    A    G        0      0        2 
  15  chr15_45591233     HPrz    A    G        0      0        2 
  15  chr15_45591233     ZBoe    A    G        0      0        2 
  15  chr15_45591233     ZGre    A    G        0      0        2 
  15  chr15_45591233     ZHar    A    G        0      0        2 
  15  chr15_45591233   Sample    A    G        0      0        2 
  15  chr15_45591833     AAsi    G    C      0.5      1        2 
  15  chr15_45591833     AKia    G    C        0      0        2 
  15  chr15_45591833     AOna    G    C        0      0        2 
  15  chr15_45591833     ASom    G    C        0      0        2 
  15  chr15_45591833     HCab    G    C        0      0        2 
  15  chr15_45591833     HPrz    G    C        0      0        2 
  15  chr15_45591833     ZBoe    G    C        0      0        2 
  15  chr15_45591833     ZGre    G    C        0      0        2 
  15  chr15_45591833     ZHar    G    C        0      0        2 
  15  chr15_45591833   Sample    G    C        0      0        2 
  15  chr15_45599686     AAsi    A    G        1      2        2 
  15  chr15_45599686     AKia    A    G        0      0        2 
  15  chr15_45599686     AOna    A    G        0      0        2 
  15  chr15_45599686     ASom    A    G        1      2        2 
  15  chr15_45599686     HCab    A    G        0      0        2 
  15  chr15_45599686     HPrz    A    G        0      0        2 
  15  chr15_45599686     ZBoe    A    G        0      0        2 
  15  chr15_45599686     ZGre    A    G        0      0        2 
  15  chr15_45599686     ZHar    A    G        0      0        2 
  15  chr15_45599686   Sample    A    G        0      0        2 
  15  chr15_45600249     AAsi    T    C        0      0        2 
  15  chr15_45600249     AKia    T    C        0      0        2 
  15  chr15_45600249     AOna    T    C        0      0        2 
  15  chr15_45600249     ASom    T    C        0      0        2 
  15  chr15_45600249     HCab    T    C        0      0        2 
  15  chr15_45600249     HPrz    T    C        0      0        2 
  15  chr15_45600249     ZBoe    T    C        0      0        2 
  15  chr15_45600249     ZGre    T    C      0.5      1        2 
  15  chr15_45600249     ZHar    T    C        0      0        2 
  15  chr15_45600249   Sample    T    C        0      0        2 
  15  chr15_45603792     AAsi    C    T        0      0        2 
  15  chr15_45603792     AKia    C    T        0      0        2 
  15  chr15_45603792     AOna    C    T        0      0        2 
  15  chr15_45603792     ASom    C    T        0      0        2 
  15  chr15_45603792     HCab    C    T        1      2        2 
  15  chr15_45603792     HPrz    C    T        1      2        2 
  15  chr15_45603792     ZBoe    C    T        0      0        2 
  15  chr15_45603792     ZGre    C    T        0      0        2 
  15  chr15_45603792     ZHar    C    T        0      0        2 
  15  chr15_45603792   Sample    C    T        1      2        2 
  15  chr15_45605675     AAsi    G    C        0      0        2 
  15  chr15_45605675     AKia    G    C        0      0        2 
  15  chr15_45605675     AOna    G    C        0      0        2 
  15  chr15_45605675     ASom    G    C        0      0        2 
  15  chr15_45605675     HCab    G    C      0.5      1        2 
  15  chr15_45605675     HPrz    G    C      0.5      1        2 
  15  chr15_45605675     ZBoe    G    C        0      0        2 
  15  chr15_45605675     ZGre    G    C        0      0        2 
  15  chr15_45605675     ZHar    G    C        0      0        2 
  15  chr15_45605675   Sample    G    C        0      0        2 
  15  chr15_45616923     AAsi    T    C        1      2        2 
  15  chr15_45616923     AKia    T    C        0      0        2 
  15  chr15_45616923     AOna    T    C        0      0        2 
  15  chr15_45616923     ASom    T    C        1      2        2 
  15  chr15_45616923     HCab    T    C        0      0        2 
  15  chr15_45616923     HPrz    T    C        0      0        2 
  15  chr15_45616923     ZBoe    T    C        0      0        2 
  15  chr15_45616923     ZGre    T    C        0      0        2 
  15  chr15_45616923     ZHar    T    C        0      0        2 
  15  chr15_45616923   Sample    T    C        0      0        2 
  15  chr15_45619521     AAsi    C    G        0      0        2 
  15  chr15_45619521     AKia    C    G        0      0        2 
  15  chr15_45619521     AOna    C    G        0      0        2 
  15  chr15_45619521     ASom    C    G        0      0        2 
  15  chr15_45619521     HCab    C    G        0      0        2 
  15  chr15_45619521     HPrz    C    G        0      0        2 
  15  chr15_45619521     ZBoe    C    G        0      0        2 
  15  chr15_45619521     ZGre    C    G        1      2        2 
  15  chr15_45619521     ZHar    C    G        0      0        2 
  15  chr15_45619521   Sample    C    G        0      0        2 
  15  chr15_45619637     AAsi    A    G        1      2        2 
  15  chr15_45619637     AKia    A    G        0      0        2 
  15  chr15_45619637     AOna    A    G        0      0        2 
  15  chr15_45619637     ASom    A    G        1      2        2 
  15  chr15_45619637     HCab    A    G        0      0        2 
  15  chr15_45619637     HPrz    A    G        0      0        2 
  15  chr15_45619637     ZBoe    A    G        0      0        2 
  15  chr15_45619637     ZGre    A    G        0      0        2 
  15  chr15_45619637     ZHar    A    G        0      0        2 
  15  chr15_45619637   Sample    A    G        0      0        2 
  15  chr15_45619934     AAsi    A    G        1      2        2 
  15  chr15_45619934     AKia    A    G        0      0        2 
  15  chr15_45619934     AOna    A    G        0      0        2 
  15  chr15_45619934     ASom    A    G        1      2        2 
  15  chr15_45619934     HCab    A    G        0      0        2 
  15  chr15_45619934     HPrz    A    G        0      0        2 
  15  chr15_45619934     ZBoe    A    G        0      0        2 
  15  chr15_45619934     ZGre    A    G        0      0        2 
  15  chr15_45619934     ZHar    A    G        0      0        2 
  15  chr15_45619934   Sample    A    G        0      0        2 
  15  chr15_45621379     AAsi    G    A        0      0        2 
  15  chr15_45621379     AKia    G    A        0      0        2 
  15  chr15_45621379     AOna    G    A        0      0        2 
  15  chr15_45621379     ASom    G    A        0      0        2 
  15  chr15_45621379     HCab    G    A        1      2        2 
  15  chr15_45621379     HPrz    G    A        1      2        2 
  15  chr15_45621379     ZBoe    G    A        0      0        2 
  15  chr15_45621379     ZGre    G    A        0      0        2 
  15  chr15_45621379     ZHar    G    A        0      0        2 
  15  chr15_45621379   Sample    G    A        1      2        2 
  15  chr15_45624305     AAsi    C    T        0      0        2 
  15  chr15_45624305     AKia    C    T        0      0        2 
  15  chr15_45624305     AOna    C    T        0      0        2 
  15  chr15_45624305     ASom    C    T        0      0        2 
  15  chr15_45624305     HCab    C    T        1      2        2 
  15  chr15_45624305     HPrz    C    T        1      2        2 
  15  chr15_45624305     ZBoe    C    T        0      0        2 
  15  chr15_45624305     ZGre    C    T        0      0        2 
  15  chr15_45624305     ZHar    C    T        0      0        2 
  15  chr15_45624305   Sample    C    T        1      2        2 
  15  chr15_45627660     AAsi    A    C        0      0        2 
  15  chr15_45627660     AKia    A    C        0      0        2 
  15  chr15_45627660     AOna    A    C        0      0        2 
  15  chr15_45627660     ASom    A    C        0      0        2 
  15  chr15_45627660     HCab    A    C        0      0        2 
  15  chr15_45627660     HPrz    A    C        0      0        2 
  15  chr15_45627660     ZBoe    A    C        0      0        2 
  15  chr15_45627660     ZGre    A    C      0.5      1        2 
  15  chr15_45627660     ZHar    A    C        0      0        2 
  15  chr15_45627660   Sample    A    C        0      0        2 
  15  chr15_45628533     AAsi    T    C        0      0        2 
  15  chr15_45628533     AKia    T    C        0      0        2 
  15  chr15_45628533     AOna    T    C        0      0        2 
  15  chr15_45628533     ASom    T    C      0.5      1        2 
  15  chr15_45628533     HCab    T    C        0      0        2 
  15  chr15_45628533     HPrz    T    C        0      0        2 
  15  chr15_45628533     ZBoe    T    C        0      0        2 
  15  chr15_45628533     ZGre    T    C        0      0        2 
  15  chr15_45628533     ZHar    T    C        0      0        2 
  15  chr15_45628533   Sample    T    C        0      0        2 
  15  chr15_45628537     AAsi    C    A        0      0        2 
  15  chr15_45628537     AKia    C    A        0      0        2 
  15  chr15_45628537     AOna    C    A        0      0        2 
  15  chr15_45628537     ASom    C    A        0      0        2 
  15  chr15_45628537     HCab    C    A        1      2        2 
  15  chr15_45628537     HPrz    C    A        1      2        2 
  15  chr15_45628537     ZBoe    C    A        0      0        2 
  15  chr15_45628537     ZGre    C    A        0      0        2 
  15  chr15_45628537     ZHar    C    A        0      0        2 
  15  chr15_45628537   Sample    C    A        1      2        2 
  15  chr15_45629221     AAsi    G    C        1      2        2 
  15  chr15_45629221     AKia    G    C        0      0        2 
  15  chr15_45629221     AOna    G    C        0      0        2 
  15  chr15_45629221     ASom    G    C        1      2        2 
  15  chr15_45629221     HCab    G    C        0      0        2 
  15  chr15_45629221     HPrz    G    C        0      0        2 
  15  chr15_45629221     ZBoe    G    C        0      0        2 
  15  chr15_45629221     ZGre    G    C        0      0        2 
  15  chr15_45629221     ZHar    G    C        0      0        2 
  15  chr15_45629221   Sample    G    C        0      0        2 
  15  chr15_45629525     AAsi    C    T        0      0        2 
  15  chr15_45629525     AKia    C    T        0      0        2 
  15  chr15_45629525     AOna    C    T        0      0        2 
  15  chr15_45629525     ASom    C    T        0      0        2 
  15  chr15_45629525     HCab    C    T        0      0        2 
  15  chr15_45629525     HPrz    C    T      0.5      1        2 
  15  chr15_45629525     ZBoe    C    T        0      0        2 
  15  chr15_45629525     ZGre    C    T        0      0        2 
  15  chr15_45629525     ZHar    C    T        0      0        2 
  15  chr15_45629525   Sample    C    T        0      0        2 
  15  chr15_45630378     AAsi    A    G        0      0        2 
  15  chr15_45630378     AKia    A    G        0      0        2 
  15  chr15_45630378     AOna    A    G        0      0        2 
  15  chr15_45630378     ASom    A    G        1      2        2 
  15  chr15_45630378     HCab    A    G        0      0        2 
  15  chr15_45630378     HPrz    A    G        0      0        2 
  15  chr15_45630378     ZBoe    A    G        0      0        2 
  15  chr15_45630378     ZGre    A    G        0      0        2 
  15  chr15_45630378     ZHar    A    G        0      0        2 
  15  chr15_45630378   Sample    A    G        0      0        2 
  15  chr15_45647161     AAsi    G    T        0      0        2 
  15  chr15_45647161     AKia    G    T        0      0        2 
  15  chr15_45647161     AOna    G    T        0      0        2 
  15  chr15_45647161     ASom    G    T        0      0        2 
  15  chr15_45647161     HCab    G    T        0      0        2 
  15  chr15_45647161     HPrz    G    T        0      0        2 
  15  chr15_45647161     ZBoe    G    T        1      2        2 
  15  chr15_45647161     ZGre    G    T        0      0        2 
  15  chr15_45647161     ZHar    G    T        0      0        2 
  15  chr15_45647161   Sample    G    T        0      0        2 
  15  chr15_45648345     AAsi    A    C        0      0        2 
  15  chr15_45648345     AKia    A    C        0      0        2 
  15  chr15_45648345     AOna    A    C        0      0        2 
  15  chr15_45648345     ASom    A    C        0      0        2 
  15  chr15_45648345     HCab    A    C      0.5      1        2 
  15  chr15_45648345     HPrz    A    C      0.5      1        2 
  15  chr15_45648345     ZBoe    A    C        0      0        2 
  15  chr15_45648345     ZGre    A    C        0      0        2 
  15  chr15_45648345     ZHar    A    C        0      0        2 
  15  chr15_45648345   Sample    A    C        0      0        2 
  15  chr15_45651957     AAsi    A    G        0      0        2 
  15  chr15_45651957     AKia    A    G        0      0        2 
  15  chr15_45651957     AOna    A    G        0      0        2 
  15  chr15_45651957     ASom    A    G        0      0        2 
  15  chr15_45651957     HCab    A    G        0      0        2 
  15  chr15_45651957     HPrz    A    G        0      0        2 
  15  chr15_45651957     ZBoe    A    G        0      0        2 
  15  chr15_45651957     ZGre    A    G      0.5      1        2 
  15  chr15_45651957     ZHar    A    G        0      0        2 
  15  chr15_45651957   Sample    A    G        0      0        2 
  15  chr15_45657281     AAsi    T    C        0      0        2 
  15  chr15_45657281     AKia    T    C        0      0        2 
  15  chr15_45657281     AOna    T    C      0.5      1        2 
  15  chr15_45657281     ASom    T    C        0      0        2 
  15  chr15_45657281     HCab    T    C        0      0        2 
  15  chr15_45657281     HPrz    T    C        0      0        2 
  15  chr15_45657281     ZBoe    T    C        0      0        2 
  15  chr15_45657281     ZGre    T    C        0      0        2 
  15  chr15_45657281     ZHar    T    C        0      0        2 
  15  chr15_45657281   Sample    T    C        0      0        2 
  15  chr15_45665536     AAsi    A    G        0      0        2 
  15  chr15_45665536     AKia    A    G        1      2        2 
  15  chr15_45665536     AOna    A    G      0.5      1        2 
  15  chr15_45665536     ASom    A    G        0      0        2 
  15  chr15_45665536     HCab    A    G        0      0        2 
  15  chr15_45665536     HPrz    A    G        0      0        2 
  15  chr15_45665536     ZBoe    A    G        0      0        2 
  15  chr15_45665536     ZGre    A    G        0      0        2 
  15  chr15_45665536     ZHar    A    G        0      0        2 
  15  chr15_45665536   Sample    A    G        0      0        2 
  15  chr15_45668810     AAsi    A    G        0      0        2 
  15  chr15_45668810     AKia    A    G        0      0        2 
  15  chr15_45668810     AOna    A    G        0      0        2 
  15  chr15_45668810     ASom    A    G        0      0        2 
  15  chr15_45668810     HCab    A    G        1      2        2 
  15  chr15_45668810     HPrz    A    G        1      2        2 
  15  chr15_45668810     ZBoe    A    G        0      0        2 
  15  chr15_45668810     ZGre    A    G        0      0        2 
  15  chr15_45668810     ZHar    A    G        0      0        2 
  15  chr15_45668810   Sample    A    G        1      2        2 
  15  chr15_45670896     AAsi    G    A        0      0        2 
  15  chr15_45670896     AKia    G    A        0      0        2 
  15  chr15_45670896     AOna    G    A        0      0        2 
  15  chr15_45670896     ASom    G    A        0      0        2 
  15  chr15_45670896     HCab    G    A        1      2        2 
  15  chr15_45670896     HPrz    G    A        1      2        2 
  15  chr15_45670896     ZBoe    G    A        0      0        2 
  15  chr15_45670896     ZGre    G    A        0      0        2 
  15  chr15_45670896     ZHar    G    A        0      0        2 
  15  chr15_45670896   Sample    G    A        1      2        2 
  15  chr15_45676758     AAsi    G    A        0      0        2 
  15  chr15_45676758     AKia    G    A        0      0        2 
  15  chr15_45676758     AOna    G    A        0      0        2 
  15  chr15_45676758     ASom    G    A        0      0        2 
  15  chr15_45676758     HCab    G    A        1      2        2 
  15  chr15_45676758     HPrz    G    A        1      2        2 
  15  chr15_45676758     ZBoe    G    A        0      0        2 
  15  chr15_45676758     ZGre    G    A        0      0        2 
  15  chr15_45676758     ZHar    G    A        0      0        2 
  15  chr15_45676758   Sample    G    A        1      2        2 
  15  chr15_45678558     AAsi    T    A        0      0        2 
  15  chr15_45678558     AKia    T    A        0      0        2 
  15  chr15_45678558     AOna    T    A        0      0        2 
  15  chr15_45678558     ASom    T    A        0      0        2 
  15  chr15_45678558     HCab    T    A      0.5      1        2 
  15  chr15_45678558     HPrz    T    A        0      0        2 
  15  chr15_45678558     ZBoe    T    A        0      0        2 
  15  chr15_45678558     ZGre    T    A        0      0        2 
  15  chr15_45678558     ZHar    T    A        0      0        2 
  15  chr15_45678558   Sample    T    A        1      2        2 
  15  chr15_45680949     AAsi    T    C        1      2        2 
  15  chr15_45680949     AKia    T    C        0      0        2 
  15  chr15_45680949     AOna    T    C        0      0        2 
  15  chr15_45680949     ASom    T    C        1      2        2 
  15  chr15_45680949     HCab    T    C        0      0        2 
  15  chr15_45680949     HPrz    T    C        0      0        2 
  15  chr15_45680949     ZBoe    T    C        1      2        2 
  15  chr15_45680949     ZGre    T    C        1      2        2 
  15  chr15_45680949     ZHar    T    C        1      2        2 
  15  chr15_45680949   Sample    T    C        0      0        2 
  15  chr15_45687497     AAsi    T    C        0      0        2 
  15  chr15_45687497     AKia    T    C        0      0        2 
  15  chr15_45687497     AOna    T    C        0      0        2 
  15  chr15_45687497     ASom    T    C        0      0        2 
  15  chr15_45687497     HCab    T    C        0      0        2 
  15  chr15_45687497     HPrz    T    C        0      0        2 
  15  chr15_45687497     ZBoe    T    C        1      2        2 
  15  chr15_45687497     ZGre    T    C        0      0        2 
  15  chr15_45687497     ZHar    T    C        0      0        2 
  15  chr15_45687497   Sample    T    C        0      0        2 
  15  chr15_45700515     AAsi    G    A        1      2        2 
  15  chr15_45700515     AKia    G    A        0      0        2 
  15  chr15_45700515     AOna    G    A        0      0        2 
  15  chr15_45700515     ASom    G    A        0      0        2 
  15  chr15_45700515     HCab    G    A        0      0        2 
  15  chr15_45700515     HPrz    G    A        0      0        2 
  15  chr15_45700515     ZBoe    G    A        0      0        2 
  15  chr15_45700515     ZGre    G    A        0      0        2 
  15  chr15_45700515     ZHar    G    A        0      0        2 
  15  chr15_45700515   Sample    G    A        0      0        2 
  15  chr15_45712783     AAsi    A    G        1      2        2 
  15  chr15_45712783     AKia    A    G        0      0        2 
  15  chr15_45712783     AOna    A    G        0      0        2 
  15  chr15_45712783     ASom    A    G        1      2        2 
  15  chr15_45712783     HCab    A    G        0      0        2 
  15  chr15_45712783     HPrz    A    G        0      0        2 
  15  chr15_45712783     ZBoe    A    G        0      0        2 
  15  chr15_45712783     ZGre    A    G        0      0        2 
  15  chr15_45712783     ZHar    A    G        0      0        2 
  15  chr15_45712783   Sample    A    G        0      0        2 
  15  chr15_45714473     AAsi    A    G        0      0        2 
  15  chr15_45714473     AKia    A    G        0      0        2 
  15  chr15_45714473     AOna    A    G        0      0        2 
  15  chr15_45714473     ASom    A    G        0      0        2 
  15  chr15_45714473     HCab    A    G        1      2        2 
  15  chr15_45714473     HPrz    A    G        1      2        2 
  15  chr15_45714473     ZBoe    A    G        0      0        2 
  15  chr15_45714473     ZGre    A    G        0      0        2 
  15  chr15_45714473     ZHar    A    G        0      0        2 
  15  chr15_45714473   Sample    A    G        1      2        2 
  15  chr15_45717820     AAsi    A    T        0      0        2 
  15  chr15_45717820     AKia    A    T        0      0        2 
  15  chr15_45717820     AOna    A    T        0      0        2 
  15  chr15_45717820     ASom    A    T        0      0        2 
  15  chr15_45717820     HCab    A    T        0      0        2 
  15  chr15_45717820     HPrz    A    T        0      0        2 
  15  chr15_45717820     ZBoe    A    T        0      0        2 
  15  chr15_45717820     ZGre    A    T        0      0        2 
  15  chr15_45717820     ZHar    A    T        1      2        2 
  15  chr15_45717820   Sample    A    T        0      0        2 
  15  chr15_45717912     AAsi    A    T        0      0        2 
  15  chr15_45717912     AKia    A    T        0      0        2 
  15  chr15_45717912     AOna    A    T        0      0        2 
  15  chr15_45717912     ASom    A    T        0      0        2 
  15  chr15_45717912     HCab    A    T        0      0        2 
  15  chr15_45717912     HPrz    A    T        0      0        2 
  15  chr15_45717912     ZBoe    A    T        1      2        2 
  15  chr15_45717912     ZGre    A    T        0      0        2 
  15  chr15_45717912     ZHar    A    T        0      0        2 
  15  chr15_45717912   Sample    A    T        0      0        2 
  15  chr15_45725754     AAsi    T    G        0      0        2 
  15  chr15_45725754     AKia    T    G        0      0        2 
  15  chr15_45725754     AOna    T    G        0      0        2 
  15  chr15_45725754     ASom    T    G        0      0        2 
  15  chr15_45725754     HCab    T    G        1      2        2 
  15  chr15_45725754     HPrz    T    G        1      2        2 
  15  chr15_45725754     ZBoe    T    G        0      0        2 
  15  chr15_45725754     ZGre    T    G        0      0        2 
  15  chr15_45725754     ZHar    T    G        0      0        2 
  15  chr15_45725754   Sample    T    G        1      2        2 
  15  chr15_45728341     AAsi    A    G        0      0        2 
  15  chr15_45728341     AKia    A    G        0      0        2 
  15  chr15_45728341     AOna    A    G        0      0        2 
  15  chr15_45728341     ASom    A    G        0      0        2 
  15  chr15_45728341     HCab    A    G        0      0        2 
  15  chr15_45728341     HPrz    A    G        0      0        2 
  15  chr15_45728341     ZBoe    A    G        1      2        2 
  15  chr15_45728341     ZGre    A    G        1      2        2 
  15  chr15_45728341     ZHar    A    G        1      2        2 
  15  chr15_45728341   Sample    A    G        0      0        2 
  15  chr15_45739179     AAsi    T    A        0      0        2 
  15  chr15_45739179     AKia    T    A        0      0        2 
  15  chr15_45739179     AOna    T    A        0      0        2 
  15  chr15_45739179     ASom    T    A        0      0        2 
  15  chr15_45739179     HCab    T    A        1      2        2 
  15  chr15_45739179     HPrz    T    A        1      2        2 
  15  chr15_45739179     ZBoe    T    A        0      0        2 
  15  chr15_45739179     ZGre    T    A        0      0        2 
  15  chr15_45739179     ZHar    T    A        0      0        2 
  15  chr15_45739179   Sample    T    A        1      2        2 
  15  chr15_45739476     AAsi    T    C        0      0        2 
  15  chr15_45739476     AKia    T    C        0      0        2 
  15  chr15_45739476     AOna    T    C        0      0        2 
  15  chr15_45739476     ASom    T    C      0.5      1        2 
  15  chr15_45739476     HCab    T    C        0      0        2 
  15  chr15_45739476     HPrz    T    C        0      0        2 
  15  chr15_45739476     ZBoe    T    C        0      0        2 
  15  chr15_45739476     ZGre    T    C        0      0        2 
  15  chr15_45739476     ZHar    T    C        0      0        2 
  15  chr15_45739476   Sample    T    C        0      0        2 
  15  chr15_45740806     AAsi    G    C        0      0        2 
  15  chr15_45740806     AKia    G    C        0      0        2 
  15  chr15_45740806     AOna    G    C        0      0        2 
  15  chr15_45740806     ASom    G    C        0      0        2 
  15  chr15_45740806     HCab    G    C        1      2        2 
  15  chr15_45740806     HPrz    G    C        1      2        2 
  15  chr15_45740806     ZBoe    G    C        0      0        2 
  15  chr15_45740806     ZGre    G    C        0      0        2 
  15  chr15_45740806     ZHar    G    C        0      0        2 
  15  chr15_45740806   Sample    G    C        1      2        2 
  15  chr15_45742881     AAsi    G    C        0      0        2 
  15  chr15_45742881     AKia    G    C        0      0        2 
  15  chr15_45742881     AOna    G    C      0.5      1        2 
  15  chr15_45742881     ASom    G    C        0      0        2 
  15  chr15_45742881     HCab    G    C        0      0        2 
  15  chr15_45742881     HPrz    G    C        0      0        2 
  15  chr15_45742881     ZBoe    G    C        0      0        2 
  15  chr15_45742881     ZGre    G    C        0      0        2 
  15  chr15_45742881     ZHar    G    C        0      0        2 
  15  chr15_45742881   Sample    G    C        0      0        2 
  15  chr15_45754353     AAsi    C    T        0      0        2 
  15  chr15_45754353     AKia    C    T        0      0        2 
  15  chr15_45754353     AOna    C    T        0      0        2 
  15  chr15_45754353     ASom    C    T        0      0        2 
  15  chr15_45754353     HCab    C    T        0      0        2 
  15  chr15_45754353     HPrz    C    T        0      0        2 
  15  chr15_45754353     ZBoe    C    T        0      0        2 
  15  chr15_45754353     ZGre    C    T      0.5      1        2 
  15  chr15_45754353     ZHar    C    T        0      0        2 
  15  chr15_45754353   Sample    C    T        0      0        2 
  15  chr15_45754745     AAsi    A    G        0      0        2 
  15  chr15_45754745     AKia    A    G      0.5      1        2 
  15  chr15_45754745     AOna    A    G        0      0        2 
  15  chr15_45754745     ASom    A    G        0      0        2 
  15  chr15_45754745     HCab    A    G        0      0        2 
  15  chr15_45754745     HPrz    A    G        0      0        2 
  15  chr15_45754745     ZBoe    A    G        1      2        2 
  15  chr15_45754745     ZGre    A    G        1      2        2 
  15  chr15_45754745     ZHar    A    G        0      0        2 
  15  chr15_45754745   Sample    A    G        0      0        2 
  15  chr15_45756503     AAsi    C    G        0      0        2 
  15  chr15_45756503     AKia    C    G        0      0        2 
  15  chr15_45756503     AOna    C    G        0      0        2 
  15  chr15_45756503     ASom    C    G        0      0        2 
  15  chr15_45756503     HCab    C    G        1      2        2 
  15  chr15_45756503     HPrz    C    G        1      2        2 
  15  chr15_45756503     ZBoe    C    G        0      0        2 
  15  chr15_45756503     ZGre    C    G        0      0        2 
  15  chr15_45756503     ZHar    C    G        0      0        2 
  15  chr15_45756503   Sample    C    G        1      2        2 
  15  chr15_45757177     AAsi    A    G        0      0        2 
  15  chr15_45757177     AKia    A    G        0      0        2 
  15  chr15_45757177     AOna    A    G        0      0        2 
  15  chr15_45757177     ASom    A    G        0      0        2 
  15  chr15_45757177     HCab    A    G        0      0        2 
  15  chr15_45757177     HPrz    A    G      0.5      1        2 
  15  chr15_45757177     ZBoe    A    G        0      0        2 
  15  chr15_45757177     ZGre    A    G        0      0        2 
  15  chr15_45757177     ZHar    A    G        0      0        2 
  15  chr15_45757177   Sample    A    G        0      0        2 
  15  chr15_45763914     AAsi    T    C        0      0        2 
  15  chr15_45763914     AKia    T    C        0      0        2 
  15  chr15_45763914     AOna    T    C        0      0        2 
  15  chr15_45763914     ASom    T    C        0      0        2 
  15  chr15_45763914     HCab    T    C        1      2        2 
  15  chr15_45763914     HPrz    T    C      0.5      1        2 
  15  chr15_45763914     ZBoe    T    C        0      0        2 
  15  chr15_45763914     ZGre    T    C        0      0        2 
  15  chr15_45763914     ZHar    T    C        0      0        2 
  15  chr15_45763914   Sample    T    C        1      2        2 
  15  chr15_45771343     AAsi    G    A        0      0        2 
  15  chr15_45771343     AKia    G    A      0.5      1        2 
  15  chr15_45771343     AOna    G    A        0      0        2 
  15  chr15_45771343     ASom    G    A        0      0        2 
  15  chr15_45771343     HCab    G    A        0      0        2 
  15  chr15_45771343     HPrz    G    A        0      0        2 
  15  chr15_45771343     ZBoe    G    A        0      0        2 
  15  chr15_45771343     ZGre    G    A        0      0        2 
  15  chr15_45771343     ZHar    G    A        0      0        2 
  15  chr15_45771343   Sample    G    A        0      0        2 
  15  chr15_45774361     AAsi    A    G        0      0        2 
  15  chr15_45774361     AKia    A    G        0      0        2 
  15  chr15_45774361     AOna    A    G        0      0        2 
  15  chr15_45774361     ASom    A    G        0      0        2 
  15  chr15_45774361     HCab    A    G        0      0        2 
  15  chr15_45774361     HPrz    A    G        0      0        2 
  15  chr15_45774361     ZBoe    A    G        0      0        2 
  15  chr15_45774361     ZGre    A    G        1      2        2 
  15  chr15_45774361     ZHar    A    G        0      0        2 
  15  chr15_45774361   Sample    A    G        0      0        2 
  15  chr15_45775674     AAsi    A    G        1      2        2 
  15  chr15_45775674     AKia    A    G        0      0        2 
  15  chr15_45775674     AOna    A    G        0      0        2 
  15  chr15_45775674     ASom    A    G        1      2        2 
  15  chr15_45775674     HCab    A    G        0      0        2 
  15  chr15_45775674     HPrz    A    G        0      0        2 
  15  chr15_45775674     ZBoe    A    G        0      0        2 
  15  chr15_45775674     ZGre    A    G        0      0        2 
  15  chr15_45775674     ZHar    A    G        0      0        2 
  15  chr15_45775674   Sample    A    G        0      0        2 
  15  chr15_45782358     AAsi    A    G        0      0        2 
  15  chr15_45782358     AKia    A    G        0      0        2 
  15  chr15_45782358     AOna    A    G        0      0        2 
  15  chr15_45782358     ASom    A    G        0      0        2 
  15  chr15_45782358     HCab    A    G        0      0        2 
  15  chr15_45782358     HPrz    A    G      0.5      1        2 
  15  chr15_45782358     ZBoe    A    G        0      0        2 
  15  chr15_45782358     ZGre    A    G        0      0        2 
  15  chr15_45782358     ZHar    A    G        0      0        2 
  15  chr15_45782358   Sample    A    G        0      0        2 
  15  chr15_45783916     AAsi    C    A        0      0        2 
  15  chr15_45783916     AKia    C    A        0      0        2 
  15  chr15_45783916     AOna    C    A        0      0        2 
  15  chr15_45783916     ASom    C    A      0.5      1        2 
  15  chr15_45783916     HCab    C    A        0      0        2 
  15  chr15_45783916     HPrz    C    A        0      0        2 
  15  chr15_45783916     ZBoe    C    A        0      0        2 
  15  chr15_45783916     ZGre    C    A        0      0        2 
  15  chr15_45783916     ZHar    C    A        0      0        2 
  15  chr15_45783916   Sample    C    A        0      0        2 
  15  chr15_45788059     AAsi    G    A        0      0        2 
  15  chr15_45788059     AKia    G    A        0      0        2 
  15  chr15_45788059     AOna    G    A        0      0        2 
  15  chr15_45788059     ASom    G    A        0      0        2 
  15  chr15_45788059     HCab    G    A        1      2        2 
  15  chr15_45788059     HPrz    G    A        1      2        2 
  15  chr15_45788059     ZBoe    G    A        0      0        2 
  15  chr15_45788059     ZGre    G    A        0      0        2 
  15  chr15_45788059     ZHar    G    A        0      0        2 
  15  chr15_45788059   Sample    G    A        1      2        2 
  15  chr15_45788624     AAsi    G    A      0.5      1        2 
  15  chr15_45788624     AKia    G    A        0      0        2 
  15  chr15_45788624     AOna    G    A        0      0        2 
  15  chr15_45788624     ASom    G    A        1      2        2 
  15  chr15_45788624     HCab    G    A        0      0        2 
  15  chr15_45788624     HPrz    G    A        0      0        2 
  15  chr15_45788624     ZBoe    G    A        0      0        2 
  15  chr15_45788624     ZGre    G    A        0      0        2 
  15  chr15_45788624     ZHar    G    A        0      0        2 
  15  chr15_45788624   Sample    G    A        0      0        2 
  15  chr15_45790461     AAsi    T    A        0      0        2 
  15  chr15_45790461     AKia    T    A        0      0        2 
  15  chr15_45790461     AOna    T    A        0      0        2 
  15  chr15_45790461     ASom    T    A        0      0        2 
  15  chr15_45790461     HCab    T    A        1      2        2 
  15  chr15_45790461     HPrz    T    A        1      2        2 
  15  chr15_45790461     ZBoe    T    A        0      0        2 
  15  chr15_45790461     ZGre    T    A        0      0        2 
  15  chr15_45790461     ZHar    T    A        0      0        2 
  15  chr15_45790461   Sample    T    A        1      2        2 
  15  chr15_45792119     AAsi    T    C        0      0        2 
  15  chr15_45792119     AKia    T    C        0      0        2 
  15  chr15_45792119     AOna    T    C        0      0        2 
  15  chr15_45792119     ASom    T    C        0      0        2 
  15  chr15_45792119     HCab    T    C        0      0        2 
  15  chr15_45792119     HPrz    T    C        0      0        2 
  15  chr15_45792119     ZBoe    T    C        0      0        2 
  15  chr15_45792119     ZGre    T    C        1      2        2 
  15  chr15_45792119     ZHar    T    C        1      2        2 
  15  chr15_45792119   Sample    T    C        0      0        2 
  15  chr15_45795392     AAsi    C    A        1      2        2 
  15  chr15_45795392     AKia    C    A        0      0        2 
  15  chr15_45795392     AOna    C    A        0      0        2 
  15  chr15_45795392     ASom    C    A        1      2        2 
  15  chr15_45795392     HCab    C    A        0      0        2 
  15  chr15_45795392     HPrz    C    A        0      0        2 
  15  chr15_45795392     ZBoe    C    A        0      0        2 
  15  chr15_45795392     ZGre    C    A        0      0        2 
  15  chr15_45795392     ZHar    C    A        0      0        2 
  15  chr15_45795392   Sample    C    A        0      0        2 
  15  chr15_45807132     AAsi    A    G        0      0        2 
  15  chr15_45807132     AKia    A    G        0      0        2 
  15  chr15_45807132     AOna    A    G        0      0        2 
  15  chr15_45807132     ASom    A    G        0      0        2 
  15  chr15_45807132     HCab    A    G        0      0        2 
  15  chr15_45807132     HPrz    A    G      0.5      1        2 
  15  chr15_45807132     ZBoe    A    G        0      0        2 
  15  chr15_45807132     ZGre    A    G        0      0        2 
  15  chr15_45807132     ZHar    A    G        0      0        2 
  15  chr15_45807132   Sample    A    G        0      0        2 
  15  chr15_45807391     AAsi    G    A        0      0        2 
  15  chr15_45807391     AKia    G    A        0      0        2 
  15  chr15_45807391     AOna    G    A        0      0        2 
  15  chr15_45807391     ASom    G    A        0      0        2 
  15  chr15_45807391     HCab    G    A        1      2        2 
  15  chr15_45807391     HPrz    G    A        1      2        2 
  15  chr15_45807391     ZBoe    G    A        0      0        2 
  15  chr15_45807391     ZGre    G    A        0      0        2 
  15  chr15_45807391     ZHar    G    A        0      0        2 
  15  chr15_45807391   Sample    G    A        1      2        2 
  15  chr15_45808258     AAsi    T    A        0      0        2 
  15  chr15_45808258     AKia    T    A        0      0        2 
  15  chr15_45808258     AOna    T    A        0      0        2 
  15  chr15_45808258     ASom    T    A        0      0        2 
  15  chr15_45808258     HCab    T    A        0      0        2 
  15  chr15_45808258     HPrz    T    A        0      0        2 
  15  chr15_45808258     ZBoe    T    A        1      2        2 
  15  chr15_45808258     ZGre    T    A        0      0        2 
  15  chr15_45808258     ZHar    T    A        0      0        2 
  15  chr15_45808258   Sample    T    A        0      0        2 
  15  chr15_45809645     AAsi    T    C        0      0        2 
  15  chr15_45809645     AKia    T    C      0.5      1        2 
  15  chr15_45809645     AOna    T    C        0      0        2 
  15  chr15_45809645     ASom    T    C        0      0        2 
  15  chr15_45809645     HCab    T    C        0      0        2 
  15  chr15_45809645     HPrz    T    C      0.5      1        2 
  15  chr15_45809645     ZBoe    T    C        0      0        2 
  15  chr15_45809645     ZGre    T    C        0      0        2 
  15  chr15_45809645     ZHar    T    C        0      0        2 
  15  chr15_45809645   Sample    T    C        0      0        2 
  15  chr15_45811693     AAsi    A    C        0      0        2 
  15  chr15_45811693     AKia    A    C        0      0        2 
  15  chr15_45811693     AOna    A    C        0      0        2 
  15  chr15_45811693     ASom    A    C        0      0        2 
  15  chr15_45811693     HCab    A    C        0      0        2 
  15  chr15_45811693     HPrz    A    C        0      0        2 
  15  chr15_45811693     ZBoe    A    C        1      2        2 
  15  chr15_45811693     ZGre    A    C        0      0        2 
  15  chr15_45811693     ZHar    A    C        1      2        2 
  15  chr15_45811693   Sample    A    C        0      0        2 
  15  chr15_45815641     AAsi    T    C        0      0        2 
  15  chr15_45815641     AKia    T    C        0      0        2 
  15  chr15_45815641     AOna    T    C        0      0        2 
  15  chr15_45815641     ASom    T    C        0      0        2 
  15  chr15_45815641     HCab    T    C        0      0        2 
  15  chr15_45815641     HPrz    T    C        0      0        2 
  15  chr15_45815641     ZBoe    T    C        0      0        2 
  15  chr15_45815641     ZGre    T    C        1      2        2 
  15  chr15_45815641     ZHar    T    C        0      0        2 
  15  chr15_45815641   Sample    T    C        0      0        2 
  15  chr15_45821905     AAsi    C    T        0      0        2 
  15  chr15_45821905     AKia    C    T        0      0        2 
  15  chr15_45821905     AOna    C    T        0      0        2 
  15  chr15_45821905     ASom    C    T        0      0        2 
  15  chr15_45821905     HCab    C    T        0      0        2 
  15  chr15_45821905     HPrz    C    T        0      0        2 
  15  chr15_45821905     ZBoe    C    T        0      0        2 
  15  chr15_45821905     ZGre    C    T        1      2        2 
  15  chr15_45821905     ZHar    C    T        0      0        2 
  15  chr15_45821905   Sample    C    T        0      0        2 
  15  chr15_45827146     AAsi    C    T        0      0        2 
  15  chr15_45827146     AKia    C    T        0      0        2 
  15  chr15_45827146     AOna    C    T        0      0        2 
  15  chr15_45827146     ASom    C    T        0      0        2 
  15  chr15_45827146     HCab    C    T        0      0        2 
  15  chr15_45827146     HPrz    C    T        0      0        2 
  15  chr15_45827146     ZBoe    C    T        0      0        2 
  15  chr15_45827146     ZGre    C    T        0      0        2 
  15  chr15_45827146     ZHar    C    T        1      2        2 
  15  chr15_45827146   Sample    C    T        0      0        2 
  15  chr15_45828773     AAsi    C    T        0      0        2 
  15  chr15_45828773     AKia    C    T        0      0        2 
  15  chr15_45828773     AOna    C    T        0      0        2 
  15  chr15_45828773     ASom    C    T        0      0        2 
  15  chr15_45828773     HCab    C    T        1      2        2 
  15  chr15_45828773     HPrz    C    T        1      2        2 
  15  chr15_45828773     ZBoe    C    T        0      0        2 
  15  chr15_45828773     ZGre    C    T        0      0        2 
  15  chr15_45828773     ZHar    C    T        0      0        2 
  15  chr15_45828773   Sample    C    T        1      2        2 
  15  chr15_45828997     AAsi    T    C        0      0        2 
  15  chr15_45828997     AKia    T    C        0      0        2 
  15  chr15_45828997     AOna    T    C        0      0        2 
  15  chr15_45828997     ASom    T    C        0      0        2 
  15  chr15_45828997     HCab    T    C        0      0        2 
  15  chr15_45828997     HPrz    T    C        0      0        2 
  15  chr15_45828997     ZBoe    T    C        0      0        2 
  15  chr15_45828997     ZGre    T    C        0      0        2 
  15  chr15_45828997     ZHar    T    C        1      2        2 
  15  chr15_45828997   Sample    T    C        0      0        2 
  15  chr15_45850133     AAsi    T    G        0      0        2 
  15  chr15_45850133     AKia    T    G        0      0        2 
  15  chr15_45850133     AOna    T    G        0      0        2 
  15  chr15_45850133     ASom    T    G        0      0        2 
  15  chr15_45850133     HCab    T    G        0      0        2 
  15  chr15_45850133     HPrz    T    G        0      0        2 
  15  chr15_45850133     ZBoe    T    G        0      0        2 
  15  chr15_45850133     ZGre    T    G      0.5      1        2 
  15  chr15_45850133     ZHar    T    G        0      0        2 
  15  chr15_45850133   Sample    T    G        0      0        2 
  15  chr15_45875302     AAsi    T    C        0      0        2 
  15  chr15_45875302     AKia    T    C        0      0        2 
  15  chr15_45875302     AOna    T    C        0      0        2 
  15  chr15_45875302     ASom    T    C        0      0        2 
  15  chr15_45875302     HCab    T    C        0      0        2 
  15  chr15_45875302     HPrz    T    C        0      0        2 
  15  chr15_45875302     ZBoe    T    C        0      0        2 
  15  chr15_45875302     ZGre    T    C        0      0        2 
  15  chr15_45875302     ZHar    T    C        1      2        2 
  15  chr15_45875302   Sample    T    C        0      0        2 
  15  chr15_45876312     AAsi    T    A        0      0        2 
  15  chr15_45876312     AKia    T    A        0      0        2 
  15  chr15_45876312     AOna    T    A        0      0        2 
  15  chr15_45876312     ASom    T    A        0      0        2 
  15  chr15_45876312     HCab    T    A        1      2        2 
  15  chr15_45876312     HPrz    T    A        1      2        2 
  15  chr15_45876312     ZBoe    T    A        0      0        2 
  15  chr15_45876312     ZGre    T    A        0      0        2 
  15  chr15_45876312     ZHar    T    A        0      0        2 
  15  chr15_45876312   Sample    T    A        1      2        2 
  15  chr15_45882984     AAsi    A    G        0      0        2 
  15  chr15_45882984     AKia    A    G        0      0        2 
  15  chr15_45882984     AOna    A    G        0      0        2 
  15  chr15_45882984     ASom    A    G        0      0        2 
  15  chr15_45882984     HCab    A    G        1      2        2 
  15  chr15_45882984     HPrz    A    G        1      2        2 
  15  chr15_45882984     ZBoe    A    G        0      0        2 
  15  chr15_45882984     ZGre    A    G        0      0        2 
  15  chr15_45882984     ZHar    A    G        0      0        2 
  15  chr15_45882984   Sample    A    G        1      2        2 
  15  chr15_45895631     AAsi    T    C        0      0        2 
  15  chr15_45895631     AKia    T    C        0      0        2 
  15  chr15_45895631     AOna    T    C        0      0        2 
  15  chr15_45895631     ASom    T    C        0      0        2 
  15  chr15_45895631     HCab    T    C        0      0        2 
  15  chr15_45895631     HPrz    T    C        0      0        2 
  15  chr15_45895631     ZBoe    T    C        0      0        2 
  15  chr15_45895631     ZGre    T    C        0      0        2 
  15  chr15_45895631     ZHar    T    C        1      2        2 
  15  chr15_45895631   Sample    T    C        0      0        2 
  15  chr15_45899980     AAsi    C    T        0      0        2 
  15  chr15_45899980     AKia    C    T        0      0        2 
  15  chr15_45899980     AOna    C    T        0      0        2 
  15  chr15_45899980     ASom    C    T        0      0        2 
  15  chr15_45899980     HCab    C    T        0      0        2 
  15  chr15_45899980     HPrz    C    T      0.5      1        2 
  15  chr15_45899980     ZBoe    C    T        0      0        2 
  15  chr15_45899980     ZGre    C    T        0      0        2 
  15  chr15_45899980     ZHar    C    T        0      0        2 
  15  chr15_45899980   Sample    C    T        0      0        2 
  15  chr15_45900511     AAsi    G    A        0      0        2 
  15  chr15_45900511     AKia    G    A        0      0        2 
  15  chr15_45900511     AOna    G    A        0      0        2 
  15  chr15_45900511     ASom    G    A        0      0        2 
  15  chr15_45900511     HCab    G    A        1      2        2 
  15  chr15_45900511     HPrz    G    A        1      2        2 
  15  chr15_45900511     ZBoe    G    A        0      0        2 
  15  chr15_45900511     ZGre    G    A        0      0        2 
  15  chr15_45900511     ZHar    G    A        0      0        2 
  15  chr15_45900511   Sample    G    A        1      2        2 
  15  chr15_45903407     AAsi    T    C        1      2        2 
  15  chr15_45903407     AKia    T    C        0      0        2 
  15  chr15_45903407     AOna    T    C        0      0        2 
  15  chr15_45903407     ASom    T    C        1      2        2 
  15  chr15_45903407     HCab    T    C        0      0        2 
  15  chr15_45903407     HPrz    T    C        0      0        2 
  15  chr15_45903407     ZBoe    T    C        0      0        2 
  15  chr15_45903407     ZGre    T    C        0      0        2 
  15  chr15_45903407     ZHar    T    C        0      0        2 
  15  chr15_45903407   Sample    T    C        0      0        2 
  15  chr15_45908933     AAsi    G    C        0      0        2 
  15  chr15_45908933     AKia    G    C        0      0        2 
  15  chr15_45908933     AOna    G    C        0      0        2 
  15  chr15_45908933     ASom    G    C        0      0        2 
  15  chr15_45908933     HCab    G    C        0      0        2 
  15  chr15_45908933     HPrz    G    C        0      0        2 
  15  chr15_45908933     ZBoe    G    C        0      0        2 
  15  chr15_45908933     ZGre    G    C        1      2        2 
  15  chr15_45908933     ZHar    G    C        0      0        2 
  15  chr15_45908933   Sample    G    C        0      0        2 
  15  chr15_45909180     AAsi    G    T        0      0        2 
  15  chr15_45909180     AKia    G    T        0      0        2 
  15  chr15_45909180     AOna    G    T        0      0        2 
  15  chr15_45909180     ASom    G    T        0      0        2 
  15  chr15_45909180     HCab    G    T        1      2        2 
  15  chr15_45909180     HPrz    G    T        1      2        2 
  15  chr15_45909180     ZBoe    G    T        0      0        2 
  15  chr15_45909180     ZGre    G    T        0      0        2 
  15  chr15_45909180     ZHar    G    T        0      0        2 
  15  chr15_45909180   Sample    G    T        1      2        2 
  15  chr15_45916964     AAsi    A    G        0      0        2 
  15  chr15_45916964     AKia    A    G        0      0        2 
  15  chr15_45916964     AOna    A    G        0      0        2 
  15  chr15_45916964     ASom    A    G        0      0        2 
  15  chr15_45916964     HCab    A    G        1      2        2 
  15  chr15_45916964     HPrz    A    G        1      2        2 
  15  chr15_45916964     ZBoe    A    G        0      0        2 
  15  chr15_45916964     ZGre    A    G        0      0        2 
  15  chr15_45916964     ZHar    A    G        0      0        2 
  15  chr15_45916964   Sample    A    G        1      2        2 
  15  chr15_45918705     AAsi    A    G        0      0        2 
  15  chr15_45918705     AKia    A    G        0      0        2 
  15  chr15_45918705     AOna    A    G        0      0        2 
  15  chr15_45918705     ASom    A    G        0      0        2 
  15  chr15_45918705     HCab    A    G        1      2        2 
  15  chr15_45918705     HPrz    A    G        1      2        2 
  15  chr15_45918705     ZBoe    A    G        0      0        2 
  15  chr15_45918705     ZGre    A    G        0      0        2 
  15  chr15_45918705     ZHar    A    G        0      0        2 
  15  chr15_45918705   Sample    A    G        1      2        2 
  15  chr15_45918767     AAsi    G    C        0      0        2 
  15  chr15_45918767     AKia    G    C        0      0        2 
  15  chr15_45918767     AOna    G    C        0      0        2 
  15  chr15_45918767     ASom    G    C        0      0        2 
  15  chr15_45918767     HCab    G    C        0      0        2 
  15  chr15_45918767     HPrz    G    C        0      0        2 
  15  chr15_45918767     ZBoe    G    C        0      0        2 
  15  chr15_45918767     ZGre    G    C      0.5      1        2 
  15  chr15_45918767     ZHar    G    C        0      0        2 
  15  chr15_45918767   Sample    G    C        0      0        2 
  15  chr15_45919931     AAsi    C    G        0      0        2 
  15  chr15_45919931     AKia    C    G        0      0        2 
  15  chr15_45919931     AOna    C    G      0.5      1        2 
  15  chr15_45919931     ASom    C    G        0      0        2 
  15  chr15_45919931     HCab    C    G        0      0        2 
  15  chr15_45919931     HPrz    C    G        0      0        2 
  15  chr15_45919931     ZBoe    C    G        0      0        2 
  15  chr15_45919931     ZGre    C    G        0      0        2 
  15  chr15_45919931     ZHar    C    G        0      0        2 
  15  chr15_45919931   Sample    C    G        0      0        2 
  15  chr15_45933828     AAsi    C    G        1      2        2 
  15  chr15_45933828     AKia    C    G        0      0        2 
  15  chr15_45933828     AOna    C    G        0      0        2 
  15  chr15_45933828     ASom    C    G        1      2        2 
  15  chr15_45933828     HCab    C    G        0      0        2 
  15  chr15_45933828     HPrz    C    G        0      0        2 
  15  chr15_45933828     ZBoe    C    G        0      0        2 
  15  chr15_45933828     ZGre    C    G        0      0        2 
  15  chr15_45933828     ZHar    C    G        0      0        2 
  15  chr15_45933828   Sample    C    G        0      0        2 
  15  chr15_45934041     AAsi    G    T        0      0        2 
  15  chr15_45934041     AKia    G    T        0      0        2 
  15  chr15_45934041     AOna    G    T        0      0        2 
  15  chr15_45934041     ASom    G    T        0      0        2 
  15  chr15_45934041     HCab    G    T        0      0        2 
  15  chr15_45934041     HPrz    G    T        0      0        2 
  15  chr15_45934041     ZBoe    G    T        0      0        2 
  15  chr15_45934041     ZGre    G    T        1      2        2 
  15  chr15_45934041     ZHar    G    T        0      0        2 
  15  chr15_45934041   Sample    G    T        0      0        2 
  15  chr15_45937268     AAsi    G    A        0      0        2 
  15  chr15_45937268     AKia    G    A        0      0        2 
  15  chr15_45937268     AOna    G    A        0      0        2 
  15  chr15_45937268     ASom    G    A        0      0        2 
  15  chr15_45937268     HCab    G    A        0      0        2 
  15  chr15_45937268     HPrz    G    A        0      0        2 
  15  chr15_45937268     ZBoe    G    A        0      0        2 
  15  chr15_45937268     ZGre    G    A        1      2        2 
  15  chr15_45937268     ZHar    G    A        0      0        2 
  15  chr15_45937268   Sample    G    A        0      0        2 
  15  chr15_45944675     AAsi    T    C        0      0        2 
  15  chr15_45944675     AKia    T    C        0      0        2 
  15  chr15_45944675     AOna    T    C        0      0        2 
  15  chr15_45944675     ASom    T    C        0      0        2 
  15  chr15_45944675     HCab    T    C        1      2        2 
  15  chr15_45944675     HPrz    T    C        1      2        2 
  15  chr15_45944675     ZBoe    T    C        0      0        2 
  15  chr15_45944675     ZGre    T    C        0      0        2 
  15  chr15_45944675     ZHar    T    C        0      0        2 
  15  chr15_45944675   Sample    T    C        1      2        2 
  15  chr15_45968157     AAsi    A    T        0      0        2 
  15  chr15_45968157     AKia    A    T        0      0        2 
  15  chr15_45968157     AOna    A    T        0      0        2 
  15  chr15_45968157     ASom    A    T        0      0        2 
  15  chr15_45968157     HCab    A    T        1      2        2 
  15  chr15_45968157     HPrz    A    T        1      2        2 
  15  chr15_45968157     ZBoe    A    T        0      0        2 
  15  chr15_45968157     ZGre    A    T        0      0        2 
  15  chr15_45968157     ZHar    A    T        0      0        2 
  15  chr15_45968157   Sample    A    T        1      2        2 
  15  chr15_45970488     AAsi    T    G        0      0        2 
  15  chr15_45970488     AKia    T    G        0      0        2 
  15  chr15_45970488     AOna    T    G        0      0        2 
  15  chr15_45970488     ASom    T    G        0      0        2 
  15  chr15_45970488     HCab    T    G        0      0        2 
  15  chr15_45970488     HPrz    T    G        0      0        2 
  15  chr15_45970488     ZBoe    T    G        0      0        2 
  15  chr15_45970488     ZGre    T    G        1      2        2 
  15  chr15_45970488     ZHar    T    G        0      0        2 
  15  chr15_45970488   Sample    T    G        0      0        2 
  15  chr15_45992968     AAsi    T    C        0      0        2 
  15  chr15_45992968     AKia    T    C        0      0        2 
  15  chr15_45992968     AOna    T    C      0.5      1        2 
  15  chr15_45992968     ASom    T    C        0      0        2 
  15  chr15_45992968     HCab    T    C        0      0        2 
  15  chr15_45992968     HPrz    T    C        0      0        2 
  15  chr15_45992968     ZBoe    T    C        0      0        2 
  15  chr15_45992968     ZGre    T    C        0      0        2 
  15  chr15_45992968     ZHar    T    C        0      0        2 
  15  chr15_45992968   Sample    T    C        0      0        2 
  15  chr15_45999264     AAsi    C    A        0      0        2 
  15  chr15_45999264     AKia    C    A        0      0        2 
  15  chr15_45999264     AOna    C    A        0      0        2 
  15  chr15_45999264     ASom    C    A        0      0        2 
  15  chr15_45999264     HCab    C    A        1      2        2 
  15  chr15_45999264     HPrz    C    A        1      2        2 
  15  chr15_45999264     ZBoe    C    A        0      0        2 
  15  chr15_45999264     ZGre    C    A        0      0        2 
  15  chr15_45999264     ZHar    C    A        0      0        2 
  15  chr15_45999264   Sample    C    A        1      2        2 
  15  chr15_46007037     AAsi    A    G        0      0        2 
  15  chr15_46007037     AKia    A    G        0      0        2 
  15  chr15_46007037     AOna    A    G        0      0        2 
  15  chr15_46007037     ASom    A    G        0      0        2 
  15  chr15_46007037     HCab    A    G        0      0        2 
  15  chr15_46007037     HPrz    A    G      0.5      1        2 
  15  chr15_46007037     ZBoe    A    G        0      0        2 
  15  chr15_46007037     ZGre    A    G        0      0        2 
  15  chr15_46007037     ZHar    A    G        0      0        2 
  15  chr15_46007037   Sample    A    G        0      0        2 
  15  chr15_46007191     AAsi    C    T        1      2        2 
  15  chr15_46007191     AKia    C    T        0      0        2 
  15  chr15_46007191     AOna    C    T        0      0        2 
  15  chr15_46007191     ASom    C    T        0      0        2 
  15  chr15_46007191     HCab    C    T        0      0        2 
  15  chr15_46007191     HPrz    C    T        0      0        2 
  15  chr15_46007191     ZBoe    C    T        0      0        2 
  15  chr15_46007191     ZGre    C    T        0      0        2 
  15  chr15_46007191     ZHar    C    T        0      0        2 
  15  chr15_46007191   Sample    C    T        0      0        2 
  15  chr15_46040634     AAsi    C    T      0.5      1        2 
  15  chr15_46040634     AKia    C    T        0      0        2 
  15  chr15_46040634     AOna    C    T        0      0        2 
  15  chr15_46040634     ASom    C    T        0      0        2 
  15  chr15_46040634     HCab    C    T        0      0        2 
  15  chr15_46040634     HPrz    C    T        0      0        2 
  15  chr15_46040634     ZBoe    C    T        0      0        2 
  15  chr15_46040634     ZGre    C    T        0      0        2 
  15  chr15_46040634     ZHar    C    T        0      0        2 
  15  chr15_46040634   Sample    C    T        0      0        2 
  15  chr15_46049477     AAsi    A    G        1      2        2 
  15  chr15_46049477     AKia    A    G        0      0        2 
  15  chr15_46049477     AOna    A    G        0      0        2 
  15  chr15_46049477     ASom    A    G        1      2        2 
  15  chr15_46049477     HCab    A    G        0      0        2 
  15  chr15_46049477     HPrz    A    G        0      0        2 
  15  chr15_46049477     ZBoe    A    G        0      0        2 
  15  chr15_46049477     ZGre    A    G        0      0        2 
  15  chr15_46049477     ZHar    A    G        0      0        2 
  15  chr15_46049477   Sample    A    G        0      0        2 
  15  chr15_46075976     AAsi    C    T        0      0        2 
  15  chr15_46075976     AKia    C    T        0      0        2 
  15  chr15_46075976     AOna    C    T        0      0        2 
  15  chr15_46075976     ASom    C    T        0      0        2 
  15  chr15_46075976     HCab    C    T        1      2        2 
  15  chr15_46075976     HPrz    C    T        1      2        2 
  15  chr15_46075976     ZBoe    C    T        0      0        2 
  15  chr15_46075976     ZGre    C    T        0      0        2 
  15  chr15_46075976     ZHar    C    T        0      0        2 
  15  chr15_46075976   Sample    C    T        1      2        2 
  15  chr15_46085909     AAsi    G    C        0      0        2 
  15  chr15_46085909     AKia    G    C        0      0        2 
  15  chr15_46085909     AOna    G    C      0.5      1        2 
  15  chr15_46085909     ASom    G    C        0      0        2 
  15  chr15_46085909     HCab    G    C        0      0        2 
  15  chr15_46085909     HPrz    G    C        0      0        2 
  15  chr15_46085909     ZBoe    G    C        0      0        2 
  15  chr15_46085909     ZGre    G    C        0      0        2 
  15  chr15_46085909     ZHar    G    C        0      0        2 
  15  chr15_46085909   Sample    G    C        0      0        2 
  15  chr15_46090319     AAsi    A    C        0      0        2 
  15  chr15_46090319     AKia    A    C        0      0        2 
  15  chr15_46090319     AOna    A    C        0      0        2 
  15  chr15_46090319     ASom    A    C        0      0        2 
  15  chr15_46090319     HCab    A    C        0      0        2 
  15  chr15_46090319     HPrz    A    C        0      0        2 
  15  chr15_46090319     ZBoe    A    C        1      2        2 
  15  chr15_46090319     ZGre    A    C        0      0        2 
  15  chr15_46090319     ZHar    A    C        0      0        2 
  15  chr15_46090319   Sample    A    C        0      0        2 
  15  chr15_46095847     AAsi    T    C        0      0        2 
  15  chr15_46095847     AKia    T    C        0      0        2 
  15  chr15_46095847     AOna    T    C        0      0        2 
  15  chr15_46095847     ASom    T    C        0      0        2 
  15  chr15_46095847     HCab    T    C        1      2        2 
  15  chr15_46095847     HPrz    T    C        1      2        2 
  15  chr15_46095847     ZBoe    T    C        0      0        2 
  15  chr15_46095847     ZGre    T    C        0      0        2 
  15  chr15_46095847     ZHar    T    C        0      0        2 
  15  chr15_46095847   Sample    T    C        1      2        2 
  15  chr15_46096244     AAsi    A    G        0      0        2 
  15  chr15_46096244     AKia    A    G        0      0        2 
  15  chr15_46096244     AOna    A    G        0      0        2 
  15  chr15_46096244     ASom    A    G        0      0        2 
  15  chr15_46096244     HCab    A    G        0      0        2 
  15  chr15_46096244     HPrz    A    G      0.5      1        2 
  15  chr15_46096244     ZBoe    A    G        0      0        2 
  15  chr15_46096244     ZGre    A    G        0      0        2 
  15  chr15_46096244     ZHar    A    G        0      0        2 
  15  chr15_46096244   Sample    A    G        0      0        2 
  15  chr15_46108845     AAsi    G    C        0      0        2 
  15  chr15_46108845     AKia    G    C        0      0        2 
  15  chr15_46108845     AOna    G    C        0      0        2 
  15  chr15_46108845     ASom    G    C        0      0        2 
  15  chr15_46108845     HCab    G    C        0      0        2 
  15  chr15_46108845     HPrz    G    C      0.5      1        2 
  15  chr15_46108845     ZBoe    G    C        0      0        2 
  15  chr15_46108845     ZGre    G    C        0      0        2 
  15  chr15_46108845     ZHar    G    C        0      0        2 
  15  chr15_46108845   Sample    G    C        0      0        2 
  15  chr15_46111870     AAsi    A    G        0      0        2 
  15  chr15_46111870     AKia    A    G        0      0        2 
  15  chr15_46111870     AOna    A    G        0      0        2 
  15  chr15_46111870     ASom    A    G        0      0        2 
  15  chr15_46111870     HCab    A    G        1      2        2 
  15  chr15_46111870     HPrz    A    G        1      2        2 
  15  chr15_46111870     ZBoe    A    G        0      0        2 
  15  chr15_46111870     ZGre    A    G        0      0        2 
  15  chr15_46111870     ZHar    A    G        0      0        2 
  15  chr15_46111870   Sample    A    G        1      2        2 
  15  chr15_46118131     AAsi    T    C        0      0        2 
  15  chr15_46118131     AKia    T    C        0      0        2 
  15  chr15_46118131     AOna    T    C        0      0        2 
  15  chr15_46118131     ASom    T    C        0      0        2 
  15  chr15_46118131     HCab    T    C        0      0        2 
  15  chr15_46118131     HPrz    T    C        0      0        2 
  15  chr15_46118131     ZBoe    T    C        1      2        2 
  15  chr15_46118131     ZGre    T    C        0      0        2 
  15  chr15_46118131     ZHar    T    C        0      0        2 
  15  chr15_46118131   Sample    T    C        0      0        2 
  15  chr15_46122679     AAsi    T    C      0.5      1        2 
  15  chr15_46122679     AKia    T    C        0      0        2 
  15  chr15_46122679     AOna    T    C        0      0        2 
  15  chr15_46122679     ASom    T    C        0      0        2 
  15  chr15_46122679     HCab    T    C        0      0        2 
  15  chr15_46122679     HPrz    T    C        0      0        2 
  15  chr15_46122679     ZBoe    T    C        0      0        2 
  15  chr15_46122679     ZGre    T    C        0      0        2 
  15  chr15_46122679     ZHar    T    C        0      0        2 
  15  chr15_46122679   Sample    T    C        0      0        2 
  15  chr15_46158114     AAsi    G    A        0      0        2 
  15  chr15_46158114     AKia    G    A        0      0        2 
  15  chr15_46158114     AOna    G    A        0      0        2 
  15  chr15_46158114     ASom    G    A        0      0        2 
  15  chr15_46158114     HCab    G    A        1      2        2 
  15  chr15_46158114     HPrz    G    A        1      2        2 
  15  chr15_46158114     ZBoe    G    A        0      0        2 
  15  chr15_46158114     ZGre    G    A        0      0        2 
  15  chr15_46158114     ZHar    G    A        0      0        2 
  15  chr15_46158114   Sample    G    A        1      2        2 
  15  chr15_46190633     AAsi    A    G        0      0        2 
  15  chr15_46190633     AKia    A    G        0      0        2 
  15  chr15_46190633     AOna    A    G        0      0        2 
  15  chr15_46190633     ASom    A    G        0      0        2 
  15  chr15_46190633     HCab    A    G        0      0        2 
  15  chr15_46190633     HPrz    A    G        0      0        2 
  15  chr15_46190633     ZBoe    A    G        0      0        2 
  15  chr15_46190633     ZGre    A    G        0      0        2 
  15  chr15_46190633     ZHar    A    G        1      2        2 
  15  chr15_46190633   Sample    A    G        0      0        2 
  15  chr15_46193221     AAsi    T    G        0      0        2 
  15  chr15_46193221     AKia    T    G        0      0        2 
  15  chr15_46193221     AOna    T    G        0      0        2 
  15  chr15_46193221     ASom    T    G        0      0        2 
  15  chr15_46193221     HCab    T    G        1      2        2 
  15  chr15_46193221     HPrz    T    G        1      2        2 
  15  chr15_46193221     ZBoe    T    G        0      0        2 
  15  chr15_46193221     ZGre    T    G        0      0        2 
  15  chr15_46193221     ZHar    T    G        0      0        2 
  15  chr15_46193221   Sample    T    G        1      2        2 
  15  chr15_46195007     AAsi    A    G        1      2        2 
  15  chr15_46195007     AKia    A    G        0      0        2 
  15  chr15_46195007     AOna    A    G        0      0        2 
  15  chr15_46195007     ASom    A    G        1      2        2 
  15  chr15_46195007     HCab    A    G        0      0        2 
  15  chr15_46195007     HPrz    A    G        0      0        2 
  15  chr15_46195007     ZBoe    A    G        0      0        2 
  15  chr15_46195007     ZGre    A    G        0      0        2 
  15  chr15_46195007     ZHar    A    G        0      0        2 
  15  chr15_46195007   Sample    A    G        0      0        2 
  15  chr15_46203712     AAsi    G    C        0      0        2 
  15  chr15_46203712     AKia    G    C        1      2        2 
  15  chr15_46203712     AOna    G    C      0.5      1        2 
  15  chr15_46203712     ASom    G    C        0      0        2 
  15  chr15_46203712     HCab    G    C        0      0        2 
  15  chr15_46203712     HPrz    G    C        0      0        2 
  15  chr15_46203712     ZBoe    G    C        0      0        2 
  15  chr15_46203712     ZGre    G    C        0      0        2 
  15  chr15_46203712     ZHar    G    C        0      0        2 
  15  chr15_46203712   Sample    G    C        0      0        2 
  15  chr15_46212310     AAsi    T    C        0      0        2 
  15  chr15_46212310     AKia    T    C      0.5      1        2 
  15  chr15_46212310     AOna    T    C        0      0        2 
  15  chr15_46212310     ASom    T    C        0      0        2 
  15  chr15_46212310     HCab    T    C        0      0        2 
  15  chr15_46212310     HPrz    T    C        0      0        2 
  15  chr15_46212310     ZBoe    T    C        0      0        2 
  15  chr15_46212310     ZGre    T    C        0      0        2 
  15  chr15_46212310     ZHar    T    C        0      0        2 
  15  chr15_46212310   Sample    T    C        0      0        2 
  15  chr15_46215287     AAsi    G    A        0      0        2 
  15  chr15_46215287     AKia    G    A        0      0        2 
  15  chr15_46215287     AOna    G    A        0      0        2 
  15  chr15_46215287     ASom    G    A        0      0        2 
  15  chr15_46215287     HCab    G    A        0      0        2 
  15  chr15_46215287     HPrz    G    A        0      0        2 
  15  chr15_46215287     ZBoe    G    A        1      2        2 
  15  chr15_46215287     ZGre    G    A        1      2        2 
  15  chr15_46215287     ZHar    G    A        0      0        2 
  15  chr15_46215287   Sample    G    A        0      0        2 
  15  chr15_46216513     AAsi    G    C        0      0        2 
  15  chr15_46216513     AKia    G    C        0      0        2 
  15  chr15_46216513     AOna    G    C        0      0        2 
  15  chr15_46216513     ASom    G    C        0      0        2 
  15  chr15_46216513     HCab    G    C        0      0        2 
  15  chr15_46216513     HPrz    G    C        0      0        2 
  15  chr15_46216513     ZBoe    G    C        0      0        2 
  15  chr15_46216513     ZGre    G    C        0      0        2 
  15  chr15_46216513     ZHar    G    C        1      2        2 
  15  chr15_46216513   Sample    G    C        0      0        2 
  15  chr15_46217646     AAsi    T    C        1      2        2 
  15  chr15_46217646     AKia    T    C        1      2        2 
  15  chr15_46217646     AOna    T    C        1      2        2 
  15  chr15_46217646     ASom    T    C        1      2        2 
  15  chr15_46217646     HCab    T    C        0      0        2 
  15  chr15_46217646     HPrz    T    C        0      0        2 
  15  chr15_46217646     ZBoe    T    C        0      0        2 
  15  chr15_46217646     ZGre    T    C        0      0        2 
  15  chr15_46217646     ZHar    T    C        1      2        2 
  15  chr15_46217646   Sample    T    C        0      0        2 
  15  chr15_46224531     AAsi    G    T        0      0        2 
  15  chr15_46224531     AKia    G    T        0      0        2 
  15  chr15_46224531     AOna    G    T        0      0        2 
  15  chr15_46224531     ASom    G    T        0      0        2 
  15  chr15_46224531     HCab    G    T        0      0        2 
  15  chr15_46224531     HPrz    G    T        0      0        2 
  15  chr15_46224531     ZBoe    G    T        0      0        2 
  15  chr15_46224531     ZGre    G    T        0      0        2 
  15  chr15_46224531     ZHar    G    T        1      2        2 
  15  chr15_46224531   Sample    G    T        0      0        2 
  15  chr15_46236887     AAsi    C    T        0      0        2 
  15  chr15_46236887     AKia    C    T        0      0        2 
  15  chr15_46236887     AOna    C    T        0      0        2 
  15  chr15_46236887     ASom    C    T        0      0        2 
  15  chr15_46236887     HCab    C    T        1      2        2 
  15  chr15_46236887     HPrz    C    T        1      2        2 
  15  chr15_46236887     ZBoe    C    T        0      0        2 
  15  chr15_46236887     ZGre    C    T        0      0        2 
  15  chr15_46236887     ZHar    C    T        0      0        2 
  15  chr15_46236887   Sample    C    T        1      2        2 
  15  chr15_46242555     AAsi    C    T        0      0        2 
  15  chr15_46242555     AKia    C    T        1      2        2 
  15  chr15_46242555     AOna    C    T      0.5      1        2 
  15  chr15_46242555     ASom    C    T        0      0        2 
  15  chr15_46242555     HCab    C    T        0      0        2 
  15  chr15_46242555     HPrz    C    T        0      0        2 
  15  chr15_46242555     ZBoe    C    T        0      0        2 
  15  chr15_46242555     ZGre    C    T        0      0        2 
  15  chr15_46242555     ZHar    C    T        0      0        2 
  15  chr15_46242555   Sample    C    T        0      0        2 
  15  chr15_46251460     AAsi    T    C        1      2        2 
  15  chr15_46251460     AKia    T    C        0      0        2 
  15  chr15_46251460     AOna    T    C      0.5      1        2 
  15  chr15_46251460     ASom    T    C        1      2        2 
  15  chr15_46251460     HCab    T    C        0      0        2 
  15  chr15_46251460     HPrz    T    C        0      0        2 
  15  chr15_46251460     ZBoe    T    C        0      0        2 
  15  chr15_46251460     ZGre    T    C        0      0        2 
  15  chr15_46251460     ZHar    T    C        0      0        2 
  15  chr15_46251460   Sample    T    C        0      0        2 
  15  chr15_46262007     AAsi    G    A        0      0        2 
  15  chr15_46262007     AKia    G    A        0      0        2 
  15  chr15_46262007     AOna    G    A        0      0        2 
  15  chr15_46262007     ASom    G    A        0      0        2 
  15  chr15_46262007     HCab    G    A        0      0        2 
  15  chr15_46262007     HPrz    G    A        0      0        2 
  15  chr15_46262007     ZBoe    G    A        1      2        2 
  15  chr15_46262007     ZGre    G    A        0      0        2 
  15  chr15_46262007     ZHar    G    A        0      0        2 
  15  chr15_46262007   Sample    G    A        0      0        2 
  15  chr15_46262217     AAsi    C    A        0      0        2 
  15  chr15_46262217     AKia    C    A        1      2        2 
  15  chr15_46262217     AOna    C    A      0.5      1        2 
  15  chr15_46262217     ASom    C    A        0      0        2 
  15  chr15_46262217     HCab    C    A        0      0        2 
  15  chr15_46262217     HPrz    C    A        0      0        2 
  15  chr15_46262217     ZBoe    C    A        0      0        2 
  15  chr15_46262217     ZGre    C    A        0      0        2 
  15  chr15_46262217     ZHar    C    A        0      0        2 
  15  chr15_46262217   Sample    C    A        0      0        2 
  15  chr15_46263975     AAsi    T    C        1      2        2 
  15  chr15_46263975     AKia    T    C        0      0        2 
  15  chr15_46263975     AOna    T    C        0      0        2 
  15  chr15_46263975     ASom    T    C        1      2        2 
  15  chr15_46263975     HCab    T    C        0      0        2 
  15  chr15_46263975     HPrz    T    C        0      0        2 
  15  chr15_46263975     ZBoe    T    C        0      0        2 
  15  chr15_46263975     ZGre    T    C        0      0        2 
  15  chr15_46263975     ZHar    T    C        0      0        2 
  15  chr15_46263975   Sample    T    C        0      0        2 
  15  chr15_46264961     AAsi    G    T        0      0        2 
  15  chr15_46264961     AKia    G    T        1      2        2 
  15  chr15_46264961     AOna    G    T      0.5      1        2 
  15  chr15_46264961     ASom    G    T        0      0        2 
  15  chr15_46264961     HCab    G    T        0      0        2 
  15  chr15_46264961     HPrz    G    T        0      0        2 
  15  chr15_46264961     ZBoe    G    T        0      0        2 
  15  chr15_46264961     ZGre    G    T        0      0        2 
  15  chr15_46264961     ZHar    G    T        0      0        2 
  15  chr15_46264961   Sample    G    T        0      0        2 
  15  chr15_46275408     AAsi    T    G        0      0        2 
  15  chr15_46275408     AKia    T    G        0      0        2 
  15  chr15_46275408     AOna    T    G        0      0        2 
  15  chr15_46275408     ASom    T    G        0      0        2 
  15  chr15_46275408     HCab    T    G        1      2        2 
  15  chr15_46275408     HPrz    T    G        1      2        2 
  15  chr15_46275408     ZBoe    T    G        0      0        2 
  15  chr15_46275408     ZGre    T    G        0      0        2 
  15  chr15_46275408     ZHar    T    G        0      0        2 
  15  chr15_46275408   Sample    T    G        1      2        2 
  15  chr15_46276192     AAsi    C    T        0      0        2 
  15  chr15_46276192     AKia    C    T        0      0        2 
  15  chr15_46276192     AOna    C    T        0      0        2 
  15  chr15_46276192     ASom    C    T        0      0        2 
  15  chr15_46276192     HCab    C    T        1      2        2 
  15  chr15_46276192     HPrz    C    T        1      2        2 
  15  chr15_46276192     ZBoe    C    T        0      0        2 
  15  chr15_46276192     ZGre    C    T        0      0        2 
  15  chr15_46276192     ZHar    C    T        0      0        2 
  15  chr15_46276192   Sample    C    T        1      2        2 
  15  chr15_46293957     AAsi    T    C        0      0        2 
  15  chr15_46293957     AKia    T    C        0      0        2 
  15  chr15_46293957     AOna    T    C        0      0        2 
  15  chr15_46293957     ASom    T    C        0      0        2 
  15  chr15_46293957     HCab    T    C        0      0        2 
  15  chr15_46293957     HPrz    T    C        0      0        2 
  15  chr15_46293957     ZBoe    T    C        0      0        2 
  15  chr15_46293957     ZGre    T    C      0.5      1        2 
  15  chr15_46293957     ZHar    T    C        0      0        2 
  15  chr15_46293957   Sample    T    C        0      0        2 
  15  chr15_46308154     AAsi    A    C        0      0        2 
  15  chr15_46308154     AKia    A    C        0      0        2 
  15  chr15_46308154     AOna    A    C        0      0        2 
  15  chr15_46308154     ASom    A    C        0      0        2 
  15  chr15_46308154     HCab    A    C        1      2        2 
  15  chr15_46308154     HPrz    A    C        1      2        2 
  15  chr15_46308154     ZBoe    A    C        0      0        2 
  15  chr15_46308154     ZGre    A    C        0      0        2 
  15  chr15_46308154     ZHar    A    C        0      0        2 
  15  chr15_46308154   Sample    A    C        1      2        2 
  15  chr15_46312408     AAsi    G    A        0      0        2 
  15  chr15_46312408     AKia    G    A        1      2        2 
  15  chr15_46312408     AOna    G    A        1      2        2 
  15  chr15_46312408     ASom    G    A        0      0        2 
  15  chr15_46312408     HCab    G    A        0      0        2 
  15  chr15_46312408     HPrz    G    A        0      0        2 
  15  chr15_46312408     ZBoe    G    A        0      0        2 
  15  chr15_46312408     ZGre    G    A        0      0        2 
  15  chr15_46312408     ZHar    G    A        0      0        2 
  15  chr15_46312408   Sample    G    A        0      0        2 
  15  chr15_46326710     AAsi    T    C        0      0        2 
  15  chr15_46326710     AKia    T    C        0      0        2 
  15  chr15_46326710     AOna    T    C        0      0        2 
  15  chr15_46326710     ASom    T    C        0      0        2 
  15  chr15_46326710     HCab    T    C      0.5      1        2 
  15  chr15_46326710     HPrz    T    C      0.5      1        2 
  15  chr15_46326710     ZBoe    T    C        0      0        2 
  15  chr15_46326710     ZGre    T    C        0      0        2 
  15  chr15_46326710     ZHar    T    C        0      0        2 
  15  chr15_46326710   Sample    T    C        1      2        2 
  15  chr15_46327621     AAsi    G    A        0      0        2 
  15  chr15_46327621     AKia    G    A        0      0        2 
  15  chr15_46327621     AOna    G    A        0      0        2 
  15  chr15_46327621     ASom    G    A        0      0        2 
  15  chr15_46327621     HCab    G    A        0      0        2 
  15  chr15_46327621     HPrz    G    A        0      0        2 
  15  chr15_46327621     ZBoe    G    A        0      0        2 
  15  chr15_46327621     ZGre    G    A        1      2        2 
  15  chr15_46327621     ZHar    G    A        0      0        2 
  15  chr15_46327621   Sample    G    A        0      0        2 
  15  chr15_46335673     AAsi    G    A        0      0        2 
  15  chr15_46335673     AKia    G    A        0      0        2 
  15  chr15_46335673     AOna    G    A        0      0        2 
  15  chr15_46335673     ASom    G    A        0      0        2 
  15  chr15_46335673     HCab    G    A        0      0        2 
  15  chr15_46335673     HPrz    G    A        0      0        2 
  15  chr15_46335673     ZBoe    G    A        0      0        2 
  15  chr15_46335673     ZGre    G    A        1      2        2 
  15  chr15_46335673     ZHar    G    A        0      0        2 
  15  chr15_46335673   Sample    G    A        0      0        2 
  15  chr15_46338184     AAsi    A    G        0      0        2 
  15  chr15_46338184     AKia    A    G        0      0        2 
  15  chr15_46338184     AOna    A    G        0      0        2 
  15  chr15_46338184     ASom    A    G        0      0        2 
  15  chr15_46338184     HCab    A    G        0      0        2 
  15  chr15_46338184     HPrz    A    G        0      0        2 
  15  chr15_46338184     ZBoe    A    G        1      2        2 
  15  chr15_46338184     ZGre    A    G        1      2        2 
  15  chr15_46338184     ZHar    A    G        0      0        2 
  15  chr15_46338184   Sample    A    G        0      0        2 
  15  chr15_46341974     AAsi    T    C        0      0        2 
  15  chr15_46341974     AKia    T    C        0      0        2 
  15  chr15_46341974     AOna    T    C        0      0        2 
  15  chr15_46341974     ASom    T    C        0      0        2 
  15  chr15_46341974     HCab    T    C        0      0        2 
  15  chr15_46341974     HPrz    T    C        0      0        2 
  15  chr15_46341974     ZBoe    T    C        0      0        2 
  15  chr15_46341974     ZGre    T    C      0.5      1        2 
  15  chr15_46341974     ZHar    T    C        0      0        2 
  15  chr15_46341974   Sample    T    C        0      0        2 
  15  chr15_46345942     AAsi    A    G        0      0        2 
  15  chr15_46345942     AKia    A    G        0      0        2 
  15  chr15_46345942     AOna    A    G        0      0        2 
  15  chr15_46345942     ASom    A    G        0      0        2 
  15  chr15_46345942     HCab    A    G        0      0        2 
  15  chr15_46345942     HPrz    A    G        0      0        2 
  15  chr15_46345942     ZBoe    A    G        0      0        2 
  15  chr15_46345942     ZGre    A    G        0      0        2 
  15  chr15_46345942     ZHar    A    G        1      2        2 
  15  chr15_46345942   Sample    A    G        0      0        2 
  15  chr15_46357941     AAsi    C    G      0.5      1        2 
  15  chr15_46357941     AKia    C    G        0      0        2 
  15  chr15_46357941     AOna    C    G        0      0        2 
  15  chr15_46357941     ASom    C    G        0      0        2 
  15  chr15_46357941     HCab    C    G        0      0        2 
  15  chr15_46357941     HPrz    C    G        0      0        2 
  15  chr15_46357941     ZBoe    C    G        0      0        2 
  15  chr15_46357941     ZGre    C    G        0      0        2 
  15  chr15_46357941     ZHar    C    G        0      0        2 
  15  chr15_46357941   Sample    C    G        0      0        2 
  15  chr15_46376604     AAsi    C    T        0      0        2 
  15  chr15_46376604     AKia    C    T        0      0        2 
  15  chr15_46376604     AOna    C    T        0      0        2 
  15  chr15_46376604     ASom    C    T        0      0        2 
  15  chr15_46376604     HCab    C    T        0      0        2 
  15  chr15_46376604     HPrz    C    T        0      0        2 
  15  chr15_46376604     ZBoe    C    T        0      0        2 
  15  chr15_46376604     ZGre    C    T        1      2        2 
  15  chr15_46376604     ZHar    C    T        0      0        2 
  15  chr15_46376604   Sample    C    T        0      0        2 
  15  chr15_46377823     AAsi    T    C        0      0        2 
  15  chr15_46377823     AKia    T    C        0      0        2 
  15  chr15_46377823     AOna    T    C        0      0        2 
  15  chr15_46377823     ASom    T    C        0      0        2 
  15  chr15_46377823     HCab    T    C        0      0        2 
  15  chr15_46377823     HPrz    T    C        0      0        2 
  15  chr15_46377823     ZBoe    T    C        1      2        2 
  15  chr15_46377823     ZGre    T    C        0      0        2 
  15  chr15_46377823     ZHar    T    C        0      0        2 
  15  chr15_46377823   Sample    T    C        1      2        2 
  15  chr15_46395331     AAsi    C    T        1      2        2 
  15  chr15_46395331     AKia    C    T        0      0        2 
  15  chr15_46395331     AOna    C    T        0      0        2 
  15  chr15_46395331     ASom    C    T        0      0        2 
  15  chr15_46395331     HCab    C    T        0      0        2 
  15  chr15_46395331     HPrz    C    T        0      0        2 
  15  chr15_46395331     ZBoe    C    T        0      0        2 
  15  chr15_46395331     ZGre    C    T        0      0        2 
  15  chr15_46395331     ZHar    C    T        0      0        2 
  15  chr15_46395331   Sample    C    T        0      0        2 
  15  chr15_46395746     AAsi    G    A        0      0        2 
  15  chr15_46395746     AKia    G    A      0.5      1        2 
  15  chr15_46395746     AOna    G    A        0      0        2 
  15  chr15_46395746     ASom    G    A        0      0        2 
  15  chr15_46395746     HCab    G    A        0      0        2 
  15  chr15_46395746     HPrz    G    A        0      0        2 
  15  chr15_46395746     ZBoe    G    A        0      0        2 
  15  chr15_46395746     ZGre    G    A        0      0        2 
  15  chr15_46395746     ZHar    G    A        0      0        2 
  15  chr15_46395746   Sample    G    A        0      0        2 
  15  chr15_46402770     AAsi    G    A        0      0        2 
  15  chr15_46402770     AKia    G    A        1      2        2 
  15  chr15_46402770     AOna    G    A        1      2        2 
  15  chr15_46402770     ASom    G    A        0      0        2 
  15  chr15_46402770     HCab    G    A        0      0        2 
  15  chr15_46402770     HPrz    G    A        0      0        2 
  15  chr15_46402770     ZBoe    G    A        0      0        2 
  15  chr15_46402770     ZGre    G    A        0      0        2 
  15  chr15_46402770     ZHar    G    A        0      0        2 
  15  chr15_46402770   Sample    G    A        0      0        2 
  15  chr15_46406967     AAsi    C    G        0      0        2 
  15  chr15_46406967     AKia    C    G        0      0        2 
  15  chr15_46406967     AOna    C    G        0      0        2 
  15  chr15_46406967     ASom    C    G        0      0        2 
  15  chr15_46406967     HCab    C    G        0      0        2 
  15  chr15_46406967     HPrz    C    G        0      0        2 
  15  chr15_46406967     ZBoe    C    G        0      0        2 
  15  chr15_46406967     ZGre    C    G        0      0        2 
  15  chr15_46406967     ZHar    C    G        1      2        2 
  15  chr15_46406967   Sample    C    G        0      0        2 
  15  chr15_46413290     AAsi    G    T        0      0        2 
  15  chr15_46413290     AKia    G    T        0      0        2 
  15  chr15_46413290     AOna    G    T      0.5      1        2 
  15  chr15_46413290     ASom    G    T        0      0        2 
  15  chr15_46413290     HCab    G    T        0      0        2 
  15  chr15_46413290     HPrz    G    T        0      0        2 
  15  chr15_46413290     ZBoe    G    T        0      0        2 
  15  chr15_46413290     ZGre    G    T        0      0        2 
  15  chr15_46413290     ZHar    G    T        0      0        2 
  15  chr15_46413290   Sample    G    T        0      0        2 
  15  chr15_46416901     AAsi    A    G        0      0        2 
  15  chr15_46416901     AKia    A    G        0      0        2 
  15  chr15_46416901     AOna    A    G        0      0        2 
  15  chr15_46416901     ASom    A    G        0      0        2 
  15  chr15_46416901     HCab    A    G        0      0        2 
  15  chr15_46416901     HPrz    A    G        0      0        2 
  15  chr15_46416901     ZBoe    A    G        1      2        2 
  15  chr15_46416901     ZGre    A    G        0      0        2 
  15  chr15_46416901     ZHar    A    G        0      0        2 
  15  chr15_46416901   Sample    A    G        0      0        2 
  15  chr15_46427736     AAsi    C    T        0      0        2 
  15  chr15_46427736     AKia    C    T        0      0        2 
  15  chr15_46427736     AOna    C    T        0      0        2 
  15  chr15_46427736     ASom    C    T        0      0        2 
  15  chr15_46427736     HCab    C    T        1      2        2 
  15  chr15_46427736     HPrz    C    T        1      2        2 
  15  chr15_46427736     ZBoe    C    T        0      0        2 
  15  chr15_46427736     ZGre    C    T        0      0        2 
  15  chr15_46427736     ZHar    C    T        0      0        2 
  15  chr15_46427736   Sample    C    T        1      2        2 
  15  chr15_46428732     AAsi    C    G        0      0        2 
  15  chr15_46428732     AKia    C    G        1      2        2 
  15  chr15_46428732     AOna    C    G        0      0        2 
  15  chr15_46428732     ASom    C    G        0      0        2 
  15  chr15_46428732     HCab    C    G        0      0        2 
  15  chr15_46428732     HPrz    C    G        0      0        2 
  15  chr15_46428732     ZBoe    C    G        0      0        2 
  15  chr15_46428732     ZGre    C    G        0      0        2 
  15  chr15_46428732     ZHar    C    G        0      0        2 
  15  chr15_46428732   Sample    C    G        0      0        2 
  15  chr15_46433037     AAsi    A    G        0      0        2 
  15  chr15_46433037     AKia    A    G        0      0        2 
  15  chr15_46433037     AOna    A    G        0      0        2 
  15  chr15_46433037     ASom    A    G        0      0        2 
  15  chr15_46433037     HCab    A    G        1      2        2 
  15  chr15_46433037     HPrz    A    G        1      2        2 
  15  chr15_46433037     ZBoe    A    G        0      0        2 
  15  chr15_46433037     ZGre    A    G        0      0        2 
  15  chr15_46433037     ZHar    A    G        0      0        2 
  15  chr15_46433037   Sample    A    G        1      2        2 
  15  chr15_46436843     AAsi    G    C        0      0        2 
  15  chr15_46436843     AKia    G    C        1      2        2 
  15  chr15_46436843     AOna    G    C        0      0        2 
  15  chr15_46436843     ASom    G    C        0      0        2 
  15  chr15_46436843     HCab    G    C        0      0        2 
  15  chr15_46436843     HPrz    G    C        0      0        2 
  15  chr15_46436843     ZBoe    G    C        0      0        2 
  15  chr15_46436843     ZGre    G    C        0      0        2 
  15  chr15_46436843     ZHar    G    C        0      0        2 
  15  chr15_46436843   Sample    G    C        0      0        2 
  15  chr15_46447658     AAsi    T    C        0      0        2 
  15  chr15_46447658     AKia    T    C        0      0        2 
  15  chr15_46447658     AOna    T    C        0      0        2 
  15  chr15_46447658     ASom    T    C        0      0        2 
  15  chr15_46447658     HCab    T    C        1      2        2 
  15  chr15_46447658     HPrz    T    C        1      2        2 
  15  chr15_46447658     ZBoe    T    C        0      0        2 
  15  chr15_46447658     ZGre    T    C        0      0        2 
  15  chr15_46447658     ZHar    T    C        0      0        2 
  15  chr15_46447658   Sample    T    C        1      2        2 
  15  chr15_46449403     AAsi    A    G        0      0        2 
  15  chr15_46449403     AKia    A    G        0      0        2 
  15  chr15_46449403     AOna    A    G        0      0        2 
  15  chr15_46449403     ASom    A    G        0      0        2 
  15  chr15_46449403     HCab    A    G        0      0        2 
  15  chr15_46449403     HPrz    A    G        0      0        2 
  15  chr15_46449403     ZBoe    A    G        0      0        2 
  15  chr15_46449403     ZGre    A    G        1      2        2 
  15  chr15_46449403     ZHar    A    G        0      0        2 
  15  chr15_46449403   Sample    A    G        0      0        2 
  15  chr15_46449968     AAsi    A    G        0      0        2 
  15  chr15_46449968     AKia    A    G        1      2        2 
  15  chr15_46449968     AOna    A    G      0.5      1        2 
  15  chr15_46449968     ASom    A    G        0      0        2 
  15  chr15_46449968     HCab    A    G        0      0        2 
  15  chr15_46449968     HPrz    A    G        0      0        2 
  15  chr15_46449968     ZBoe    A    G        0      0        2 
  15  chr15_46449968     ZGre    A    G        0      0        2 
  15  chr15_46449968     ZHar    A    G        0      0        2 
  15  chr15_46449968   Sample    A    G        0      0        2 
  15  chr15_46461491     AAsi    C    T        0      0        2 
  15  chr15_46461491     AKia    C    T        0      0        2 
  15  chr15_46461491     AOna    C    T        0      0        2 
  15  chr15_46461491     ASom    C    T        0      0        2 
  15  chr15_46461491     HCab    C    T        0      0        2 
  15  chr15_46461491     HPrz    C    T        0      0        2 
  15  chr15_46461491     ZBoe    C    T        0      0        2 
  15  chr15_46461491     ZGre    C    T        0      0        2 
  15  chr15_46461491     ZHar    C    T        1      2        2 
  15  chr15_46461491   Sample    C    T        0      0        2 
  15  chr15_46467438     AAsi    A    G        0      0        2 
  15  chr15_46467438     AKia    A    G        0      0        2 
  15  chr15_46467438     AOna    A    G      0.5      1        2 
  15  chr15_46467438     ASom    A    G        0      0        2 
  15  chr15_46467438     HCab    A    G        0      0        2 
  15  chr15_46467438     HPrz    A    G        0      0        2 
  15  chr15_46467438     ZBoe    A    G        0      0        2 
  15  chr15_46467438     ZGre    A    G        0      0        2 
  15  chr15_46467438     ZHar    A    G        0      0        2 
  15  chr15_46467438   Sample    A    G        0      0        2 
  15  chr15_46467889     AAsi    A    C        0      0        2 
  15  chr15_46467889     AKia    A    C        0      0        2 
  15  chr15_46467889     AOna    A    C        0      0        2 
  15  chr15_46467889     ASom    A    C        0      0        2 
  15  chr15_46467889     HCab    A    C        0      0        2 
  15  chr15_46467889     HPrz    A    C        0      0        2 
  15  chr15_46467889     ZBoe    A    C        0      0        2 
  15  chr15_46467889     ZGre    A    C        1      2        2 
  15  chr15_46467889     ZHar    A    C        0      0        2 
  15  chr15_46467889   Sample    A    C        0      0        2 
  15  chr15_46468881     AAsi    T    C        0      0        2 
  15  chr15_46468881     AKia    T    C        0      0        2 
  15  chr15_46468881     AOna    T    C        0      0        2 
  15  chr15_46468881     ASom    T    C        0      0        2 
  15  chr15_46468881     HCab    T    C        0      0        2 
  15  chr15_46468881     HPrz    T    C        0      0        2 
  15  chr15_46468881     ZBoe    T    C        1      2        2 
  15  chr15_46468881     ZGre    T    C        0      0        2 
  15  chr15_46468881     ZHar    T    C        0      0        2 
  15  chr15_46468881   Sample    T    C        0      0        2 
  15  chr15_46470834     AAsi    G    A        0      0        2 
  15  chr15_46470834     AKia    G    A        0      0        2 
  15  chr15_46470834     AOna    G    A        0      0        2 
  15  chr15_46470834     ASom    G    A        0      0        2 
  15  chr15_46470834     HCab    G    A        1      2        2 
  15  chr15_46470834     HPrz    G    A        1      2        2 
  15  chr15_46470834     ZBoe    G    A        0      0        2 
  15  chr15_46470834     ZGre    G    A        0      0        2 
  15  chr15_46470834     ZHar    G    A        0      0        2 
  15  chr15_46470834   Sample    G    A        1      2        2 
  15  chr15_46474873     AAsi    A    C        0      0        2 
  15  chr15_46474873     AKia    A    C        0      0        2 
  15  chr15_46474873     AOna    A    C        0      0        2 
  15  chr15_46474873     ASom    A    C        0      0        2 
  15  chr15_46474873     HCab    A    C        1      2        2 
  15  chr15_46474873     HPrz    A    C        1      2        2 
  15  chr15_46474873     ZBoe    A    C        0      0        2 
  15  chr15_46474873     ZGre    A    C        0      0        2 
  15  chr15_46474873     ZHar    A    C        0      0        2 
  15  chr15_46474873   Sample    A    C        0      0        2 
  15  chr15_46475072     AAsi    A    C        0      0        2 
  15  chr15_46475072     AKia    A    C        0      0        2 
  15  chr15_46475072     AOna    A    C        0      0        2 
  15  chr15_46475072     ASom    A    C        0      0        2 
  15  chr15_46475072     HCab    A    C        0      0        2 
  15  chr15_46475072     HPrz    A    C        0      0        2 
  15  chr15_46475072     ZBoe    A    C        0      0        2 
  15  chr15_46475072     ZGre    A    C        1      2        2 
  15  chr15_46475072     ZHar    A    C        0      0        2 
  15  chr15_46475072   Sample    A    C        0      0        2 
  15  chr15_46476451     AAsi    T    A        0      0        2 
  15  chr15_46476451     AKia    T    A        0      0        2 
  15  chr15_46476451     AOna    T    A        0      0        2 
  15  chr15_46476451     ASom    T    A        0      0        2 
  15  chr15_46476451     HCab    T    A        1      2        2 
  15  chr15_46476451     HPrz    T    A        1      2        2 
  15  chr15_46476451     ZBoe    T    A        0      0        2 
  15  chr15_46476451     ZGre    T    A        0      0        2 
  15  chr15_46476451     ZHar    T    A        0      0        2 
  15  chr15_46476451   Sample    T    A        1      2        2 
  15  chr15_46479685     AAsi    T    C        0      0        2 
  15  chr15_46479685     AKia    T    C        0      0        2 
  15  chr15_46479685     AOna    T    C        0      0        2 
  15  chr15_46479685     ASom    T    C        0      0        2 
  15  chr15_46479685     HCab    T    C        0      0        2 
  15  chr15_46479685     HPrz    T    C        0      0        2 
  15  chr15_46479685     ZBoe    T    C        1      2        2 
  15  chr15_46479685     ZGre    T    C        0      0        2 
  15  chr15_46479685     ZHar    T    C      0.5      1        2 
  15  chr15_46479685   Sample    T    C        0      0        2 
  15  chr15_46485428     AAsi    G    A        0      0        2 
  15  chr15_46485428     AKia    G    A        0      0        2 
  15  chr15_46485428     AOna    G    A        0      0        2 
  15  chr15_46485428     ASom    G    A        0      0        2 
  15  chr15_46485428     HCab    G    A        0      0        2 
  15  chr15_46485428     HPrz    G    A        0      0        2 
  15  chr15_46485428     ZBoe    G    A        0      0        2 
  15  chr15_46485428     ZGre    G    A        0      0        2 
  15  chr15_46485428     ZHar    G    A      0.5      1        2 
  15  chr15_46485428   Sample    G    A        0      0        2 
  15  chr15_46491106     AAsi    T    G        0      0        2 
  15  chr15_46491106     AKia    T    G        0      0        2 
  15  chr15_46491106     AOna    T    G        0      0        2 
  15  chr15_46491106     ASom    T    G        0      0        2 
  15  chr15_46491106     HCab    T    G        1      2        2 
  15  chr15_46491106     HPrz    T    G        1      2        2 
  15  chr15_46491106     ZBoe    T    G        0      0        2 
  15  chr15_46491106     ZGre    T    G        0      0        2 
  15  chr15_46491106     ZHar    T    G        0      0        2 
  15  chr15_46491106   Sample    T    G        1      2        2 
  15  chr15_46494769     AAsi    A    G        0      0        2 
  15  chr15_46494769     AKia    A    G      0.5      1        2 
  15  chr15_46494769     AOna    A    G        0      0        2 
  15  chr15_46494769     ASom    A    G        0      0        2 
  15  chr15_46494769     HCab    A    G        0      0        2 
  15  chr15_46494769     HPrz    A    G        0      0        2 
  15  chr15_46494769     ZBoe    A    G        0      0        2 
  15  chr15_46494769     ZGre    A    G        0      0        2 
  15  chr15_46494769     ZHar    A    G        0      0        2 
  15  chr15_46494769   Sample    A    G        0      0        2 
  15  chr15_46510496     AAsi    T    C        0      0        2 
  15  chr15_46510496     AKia    T    C        0      0        2 
  15  chr15_46510496     AOna    T    C        0      0        2 
  15  chr15_46510496     ASom    T    C        0      0        2 
  15  chr15_46510496     HCab    T    C        0      0        2 
  15  chr15_46510496     HPrz    T    C        0      0        2 
  15  chr15_46510496     ZBoe    T    C        0      0        2 
  15  chr15_46510496     ZGre    T    C        0      0        2 
  15  chr15_46510496     ZHar    T    C      0.5      1        2 
  15  chr15_46510496   Sample    T    C        0      0        2 
  15  chr15_46517609     AAsi    A    G        0      0        2 
  15  chr15_46517609     AKia    A    G        0      0        2 
  15  chr15_46517609     AOna    A    G        0      0        2 
  15  chr15_46517609     ASom    A    G        0      0        2 
  15  chr15_46517609     HCab    A    G        0      0        2 
  15  chr15_46517609     HPrz    A    G      0.5      1        2 
  15  chr15_46517609     ZBoe    A    G        0      0        2 
  15  chr15_46517609     ZGre    A    G        0      0        2 
  15  chr15_46517609     ZHar    A    G        0      0        2 
  15  chr15_46517609   Sample    A    G        0      0        2 
  15  chr15_46523251     AAsi    C    T        0      0        2 
  15  chr15_46523251     AKia    C    T        0      0        2 
  15  chr15_46523251     AOna    C    T        0      0        2 
  15  chr15_46523251     ASom    C    T        0      0        2 
  15  chr15_46523251     HCab    C    T        1      2        2 
  15  chr15_46523251     HPrz    C    T      0.5      1        2 
  15  chr15_46523251     ZBoe    C    T        0      0        2 
  15  chr15_46523251     ZGre    C    T        0      0        2 
  15  chr15_46523251     ZHar    C    T        0      0        2 
  15  chr15_46523251   Sample    C    T        1      2        2 
  15  chr15_46523392     AAsi    G    A        0      0        2 
  15  chr15_46523392     AKia    G    A        1      2        2 
  15  chr15_46523392     AOna    G    A        1      2        2 
  15  chr15_46523392     ASom    G    A        0      0        2 
  15  chr15_46523392     HCab    G    A        0      0        2 
  15  chr15_46523392     HPrz    G    A        0      0        2 
  15  chr15_46523392     ZBoe    G    A        0      0        2 
  15  chr15_46523392     ZGre    G    A        0      0        2 
  15  chr15_46523392     ZHar    G    A        0      0        2 
  15  chr15_46523392   Sample    G    A        0      0        2 
  15  chr15_46523792     AAsi    C    T        0      0        2 
  15  chr15_46523792     AKia    C    T        0      0        2 
  15  chr15_46523792     AOna    C    T        0      0        2 
  15  chr15_46523792     ASom    C    T        0      0        2 
  15  chr15_46523792     HCab    C    T        1      2        2 
  15  chr15_46523792     HPrz    C    T        1      2        2 
  15  chr15_46523792     ZBoe    C    T        0      0        2 
  15  chr15_46523792     ZGre    C    T        0      0        2 
  15  chr15_46523792     ZHar    C    T        0      0        2 
  15  chr15_46523792   Sample    C    T        1      2        2 
  15  chr15_46534168     AAsi    T    C        0      0        2 
  15  chr15_46534168     AKia    T    C        0      0        2 
  15  chr15_46534168     AOna    T    C        1      2        2 
  15  chr15_46534168     ASom    T    C        0      0        2 
  15  chr15_46534168     HCab    T    C        0      0        2 
  15  chr15_46534168     HPrz    T    C        0      0        2 
  15  chr15_46534168     ZBoe    T    C        0      0        2 
  15  chr15_46534168     ZGre    T    C        0      0        2 
  15  chr15_46534168     ZHar    T    C        0      0        2 
  15  chr15_46534168   Sample    T    C        0      0        2 
  15  chr15_46534218     AAsi    A    G      0.5      1        2 
  15  chr15_46534218     AKia    A    G        0      0        2 
  15  chr15_46534218     AOna    A    G        0      0        2 
  15  chr15_46534218     ASom    A    G        0      0        2 
  15  chr15_46534218     HCab    A    G        0      0        2 
  15  chr15_46534218     HPrz    A    G        0      0        2 
  15  chr15_46534218     ZBoe    A    G        0      0        2 
  15  chr15_46534218     ZGre    A    G        0      0        2 
  15  chr15_46534218     ZHar    A    G        0      0        2 
  15  chr15_46534218   Sample    A    G        0      0        2 
  15  chr15_46537247     AAsi    A    G        0      0        2 
  15  chr15_46537247     AKia    A    G        0      0        2 
  15  chr15_46537247     AOna    A    G        0      0        2 
  15  chr15_46537247     ASom    A    G        0      0        2 
  15  chr15_46537247     HCab    A    G        1      2        2 
  15  chr15_46537247     HPrz    A    G        1      2        2 
  15  chr15_46537247     ZBoe    A    G        0      0        2 
  15  chr15_46537247     ZGre    A    G        0      0        2 
  15  chr15_46537247     ZHar    A    G        0      0        2 
  15  chr15_46537247   Sample    A    G        1      2        2 
  15  chr15_46538590     AAsi    T    C      0.5      1        2 
  15  chr15_46538590     AKia    T    C        0      0        2 
  15  chr15_46538590     AOna    T    C        0      0        2 
  15  chr15_46538590     ASom    T    C        1      2        2 
  15  chr15_46538590     HCab    T    C        0      0        2 
  15  chr15_46538590     HPrz    T    C        0      0        2 
  15  chr15_46538590     ZBoe    T    C        0      0        2 
  15  chr15_46538590     ZGre    T    C        0      0        2 
  15  chr15_46538590     ZHar    T    C        0      0        2 
  15  chr15_46538590   Sample    T    C        0      0        2 
  15  chr15_46539638     AAsi    C    A        0      0        2 
  15  chr15_46539638     AKia    C    A        0      0        2 
  15  chr15_46539638     AOna    C    A        0      0        2 
  15  chr15_46539638     ASom    C    A        0      0        2 
  15  chr15_46539638     HCab    C    A        1      2        2 
  15  chr15_46539638     HPrz    C    A        1      2        2 
  15  chr15_46539638     ZBoe    C    A        0      0        2 
  15  chr15_46539638     ZGre    C    A        0      0        2 
  15  chr15_46539638     ZHar    C    A        0      0        2 
  15  chr15_46539638   Sample    C    A        1      2        2 
  15  chr15_46542582     AAsi    T    A      0.5      1        2 
  15  chr15_46542582     AKia    T    A        0      0        2 
  15  chr15_46542582     AOna    T    A        0      0        2 
  15  chr15_46542582     ASom    T    A        0      0        2 
  15  chr15_46542582     HCab    T    A        0      0        2 
  15  chr15_46542582     HPrz    T    A        0      0        2 
  15  chr15_46542582     ZBoe    T    A        0      0        2 
  15  chr15_46542582     ZGre    T    A        0      0        2 
  15  chr15_46542582     ZHar    T    A        0      0        2 
  15  chr15_46542582   Sample    T    A        0      0        2 
  15  chr15_46543199     AAsi    A    G        0      0        2 
  15  chr15_46543199     AKia    A    G        0      0        2 
  15  chr15_46543199     AOna    A    G        0      0        2 
  15  chr15_46543199     ASom    A    G        0      0        2 
  15  chr15_46543199     HCab    A    G        1      2        2 
  15  chr15_46543199     HPrz    A    G        1      2        2 
  15  chr15_46543199     ZBoe    A    G        0      0        2 
  15  chr15_46543199     ZGre    A    G        0      0        2 
  15  chr15_46543199     ZHar    A    G        0      0        2 
  15  chr15_46543199   Sample    A    G        1      2        2 
  15  chr15_46549508     AAsi    A    G        0      0        2 
  15  chr15_46549508     AKia    A    G        0      0        2 
  15  chr15_46549508     AOna    A    G        0      0        2 
  15  chr15_46549508     ASom    A    G        0      0        2 
  15  chr15_46549508     HCab    A    G        0      0        2 
  15  chr15_46549508     HPrz    A    G        0      0        2 
  15  chr15_46549508     ZBoe    A    G        0      0        2 
  15  chr15_46549508     ZGre    A    G      0.5      1        2 
  15  chr15_46549508     ZHar    A    G        0      0        2 
  15  chr15_46549508   Sample    A    G        0      0        2 
  15  chr15_46550878     AAsi    G    A        0      0        2 
  15  chr15_46550878     AKia    G    A        0      0        2 
  15  chr15_46550878     AOna    G    A        0      0        2 
  15  chr15_46550878     ASom    G    A        0      0        2 
  15  chr15_46550878     HCab    G    A        1      2        2 
  15  chr15_46550878     HPrz    G    A        1      2        2 
  15  chr15_46550878     ZBoe    G    A        0      0        2 
  15  chr15_46550878     ZGre    G    A        0      0        2 
  15  chr15_46550878     ZHar    G    A        0      0        2 
  15  chr15_46550878   Sample    G    A        1      2        2 
  15  chr15_46552846     AAsi    C    T        0      0        2 
  15  chr15_46552846     AKia    C    T        0      0        2 
  15  chr15_46552846     AOna    C    T        0      0        2 
  15  chr15_46552846     ASom    C    T        0      0        2 
  15  chr15_46552846     HCab    C    T      0.5      1        2 
  15  chr15_46552846     HPrz    C    T        0      0        2 
  15  chr15_46552846     ZBoe    C    T        0      0        2 
  15  chr15_46552846     ZGre    C    T        0      0        2 
  15  chr15_46552846     ZHar    C    T        0      0        2 
  15  chr15_46552846   Sample    C    T        0      0        2 
  15  chr15_46554620     AAsi    T    C        1      2        2 
  15  chr15_46554620     AKia    T    C        1      2        2 
  15  chr15_46554620     AOna    T    C        1      2        2 
  15  chr15_46554620     ASom    T    C        1      2        2 
  15  chr15_46554620     HCab    T    C        0      0        2 
  15  chr15_46554620     HPrz    T    C        0      0        2 
  15  chr15_46554620     ZBoe    T    C        0      0        2 
  15  chr15_46554620     ZGre    T    C        0      0        2 
  15  chr15_46554620     ZHar    T    C        0      0        2 
  15  chr15_46554620   Sample    T    C        1      2        2 
  15  chr15_46554786     AAsi    T    A        0      0        2 
  15  chr15_46554786     AKia    T    A        0      0        2 
  15  chr15_46554786     AOna    T    A        0      0        2 
  15  chr15_46554786     ASom    T    A        0      0        2 
  15  chr15_46554786     HCab    T    A      0.5      1        2 
  15  chr15_46554786     HPrz    T    A        0      0        2 
  15  chr15_46554786     ZBoe    T    A        0      0        2 
  15  chr15_46554786     ZGre    T    A        0      0        2 
  15  chr15_46554786     ZHar    T    A        0      0        2 
  15  chr15_46554786   Sample    T    A        0      0        2 
  15  chr15_46555327     AAsi    T    C      0.5      1        2 
  15  chr15_46555327     AKia    T    C        0      0        2 
  15  chr15_46555327     AOna    T    C        0      0        2 
  15  chr15_46555327     ASom    T    C        0      0        2 
  15  chr15_46555327     HCab    T    C        1      2        2 
  15  chr15_46555327     HPrz    T    C      0.5      1        2 
  15  chr15_46555327     ZBoe    T    C        0      0        2 
  15  chr15_46555327     ZGre    T    C        0      0        2 
  15  chr15_46555327     ZHar    T    C        0      0        2 
  15  chr15_46555327   Sample    T    C        0      0        2 
  15  chr15_46558386     AAsi    A    G        0      0        2 
  15  chr15_46558386     AKia    A    G        0      0        2 
  15  chr15_46558386     AOna    A    G      0.5      1        2 
  15  chr15_46558386     ASom    A    G        0      0        2 
  15  chr15_46558386     HCab    A    G        0      0        2 
  15  chr15_46558386     HPrz    A    G        0      0        2 
  15  chr15_46558386     ZBoe    A    G        0      0        2 
  15  chr15_46558386     ZGre    A    G        0      0        2 
  15  chr15_46558386     ZHar    A    G        0      0        2 
  15  chr15_46558386   Sample    A    G        0      0        2 
  15  chr15_46560218     AAsi    G    T        0      0        2 
  15  chr15_46560218     AKia    G    T        0      0        2 
  15  chr15_46560218     AOna    G    T        0      0        2 
  15  chr15_46560218     ASom    G    T        0      0        2 
  15  chr15_46560218     HCab    G    T      0.5      1        2 
  15  chr15_46560218     HPrz    G    T        0      0        2 
  15  chr15_46560218     ZBoe    G    T        0      0        2 
  15  chr15_46560218     ZGre    G    T        0      0        2 
  15  chr15_46560218     ZHar    G    T        0      0        2 
  15  chr15_46560218   Sample    G    T        1      2        2 
  15  chr15_46567557     AAsi    T    C        0      0        2 
  15  chr15_46567557     AKia    T    C      0.5      1        2 
  15  chr15_46567557     AOna    T    C        1      2        2 
  15  chr15_46567557     ASom    T    C        0      0        2 
  15  chr15_46567557     HCab    T    C        0      0        2 
  15  chr15_46567557     HPrz    T    C        0      0        2 
  15  chr15_46567557     ZBoe    T    C        0      0        2 
  15  chr15_46567557     ZGre    T    C        0      0        2 
  15  chr15_46567557     ZHar    T    C        0      0        2 
  15  chr15_46567557   Sample    T    C        0      0        2 
  15  chr15_46575953     AAsi    G    A        0      0        2 
  15  chr15_46575953     AKia    G    A        0      0        2 
  15  chr15_46575953     AOna    G    A        0      0        2 
  15  chr15_46575953     ASom    G    A        0      0        2 
  15  chr15_46575953     HCab    G    A        1      2        2 
  15  chr15_46575953     HPrz    G    A        1      2        2 
  15  chr15_46575953     ZBoe    G    A        0      0        2 
  15  chr15_46575953     ZGre    G    A        0      0        2 
  15  chr15_46575953     ZHar    G    A        0      0        2 
  15  chr15_46575953   Sample    G    A        1      2        2 
  15  chr15_46578202     AAsi    G    T        0      0        2 
  15  chr15_46578202     AKia    G    T        0      0        2 
  15  chr15_46578202     AOna    G    T        0      0        2 
  15  chr15_46578202     ASom    G    T        0      0        2 
  15  chr15_46578202     HCab    G    T        0      0        2 
  15  chr15_46578202     HPrz    G    T        0      0        2 
  15  chr15_46578202     ZBoe    G    T        1      2        2 
  15  chr15_46578202     ZGre    G    T        0      0        2 
  15  chr15_46578202     ZHar    G    T        0      0        2 
  15  chr15_46578202   Sample    G    T        0      0        2 
  15  chr15_46587613     AAsi    A    G        0      0        2 
  15  chr15_46587613     AKia    A    G        0      0        2 
  15  chr15_46587613     AOna    A    G        0      0        2 
  15  chr15_46587613     ASom    A    G      0.5      1        2 
  15  chr15_46587613     HCab    A    G        0      0        2 
  15  chr15_46587613     HPrz    A    G        0      0        2 
  15  chr15_46587613     ZBoe    A    G        0      0        2 
  15  chr15_46587613     ZGre    A    G        0      0        2 
  15  chr15_46587613     ZHar    A    G        0      0        2 
  15  chr15_46587613   Sample    A    G        0      0        2 
  15  chr15_46596919     AAsi    G    C        1      2        2 
  15  chr15_46596919     AKia    G    C        0      0        2 
  15  chr15_46596919     AOna    G    C        0      0        2 
  15  chr15_46596919     ASom    G    C        1      2        2 
  15  chr15_46596919     HCab    G    C        0      0        2 
  15  chr15_46596919     HPrz    G    C        0      0        2 
  15  chr15_46596919     ZBoe    G    C        0      0        2 
  15  chr15_46596919     ZGre    G    C        0      0        2 
  15  chr15_46596919     ZHar    G    C        0      0        2 
  15  chr15_46596919   Sample    G    C        0      0        2 
  15  chr15_46604138     AAsi    G    T        0      0        2 
  15  chr15_46604138     AKia    G    T        0      0        2 
  15  chr15_46604138     AOna    G    T      0.5      1        2 
  15  chr15_46604138     ASom    G    T        0      0        2 
  15  chr15_46604138     HCab    G    T        0      0        2 
  15  chr15_46604138     HPrz    G    T        0      0        2 
  15  chr15_46604138     ZBoe    G    T        0      0        2 
  15  chr15_46604138     ZGre    G    T        0      0        2 
  15  chr15_46604138     ZHar    G    T        0      0        2 
  15  chr15_46604138   Sample    G    T        0      0        2 
  15  chr15_46612849     AAsi    A    G        0      0        2 
  15  chr15_46612849     AKia    A    G        0      0        2 
  15  chr15_46612849     AOna    A    G        0      0        2 
  15  chr15_46612849     ASom    A    G        0      0        2 
  15  chr15_46612849     HCab    A    G      0.5      1        2 
  15  chr15_46612849     HPrz    A    G        0      0        2 
  15  chr15_46612849     ZBoe    A    G        0      0        2 
  15  chr15_46612849     ZGre    A    G        0      0        2 
  15  chr15_46612849     ZHar    A    G        0      0        2 
  15  chr15_46612849   Sample    A    G        0      0        2 
  15  chr15_46613393     AAsi    A    G        0      0        2 
  15  chr15_46613393     AKia    A    G        0      0        2 
  15  chr15_46613393     AOna    A    G        0      0        2 
  15  chr15_46613393     ASom    A    G        0      0        2 
  15  chr15_46613393     HCab    A    G        0      0        2 
  15  chr15_46613393     HPrz    A    G        0      0        2 
  15  chr15_46613393     ZBoe    A    G        0      0        2 
  15  chr15_46613393     ZGre    A    G        1      2        2 
  15  chr15_46613393     ZHar    A    G        0      0        2 
  15  chr15_46613393   Sample    A    G        0      0        2 
  15  chr15_46614213     AAsi    C    T        0      0        2 
  15  chr15_46614213     AKia    C    T        0      0        2 
  15  chr15_46614213     AOna    C    T        0      0        2 
  15  chr15_46614213     ASom    C    T        0      0        2 
  15  chr15_46614213     HCab    C    T        0      0        2 
  15  chr15_46614213     HPrz    C    T        0      0        2 
  15  chr15_46614213     ZBoe    C    T        1      2        2 
  15  chr15_46614213     ZGre    C    T        0      0        2 
  15  chr15_46614213     ZHar    C    T        0      0        2 
  15  chr15_46614213   Sample    C    T        0      0        2 
  15  chr15_46629759     AAsi    C    G        0      0        2 
  15  chr15_46629759     AKia    C    G      0.5      1        2 
  15  chr15_46629759     AOna    C    G        0      0        2 
  15  chr15_46629759     ASom    C    G        0      0        2 
  15  chr15_46629759     HCab    C    G        0      0        2 
  15  chr15_46629759     HPrz    C    G        0      0        2 
  15  chr15_46629759     ZBoe    C    G        0      0        2 
  15  chr15_46629759     ZGre    C    G        0      0        2 
  15  chr15_46629759     ZHar    C    G        0      0        2 
  15  chr15_46629759   Sample    C    G        0      0        2 
  15  chr15_46655812     AAsi    A    T        0      0        2 
  15  chr15_46655812     AKia    A    T        1      2        2 
  15  chr15_46655812     AOna    A    T      0.5      1        2 
  15  chr15_46655812     ASom    A    T        0      0        2 
  15  chr15_46655812     HCab    A    T        0      0        2 
  15  chr15_46655812     HPrz    A    T        0      0        2 
  15  chr15_46655812     ZBoe    A    T        0      0        2 
  15  chr15_46655812     ZGre    A    T        0      0        2 
  15  chr15_46655812     ZHar    A    T        0      0        2 
  15  chr15_46655812   Sample    A    T        0      0        2 
  15  chr15_46664134     AAsi    C    G        0      0        2 
  15  chr15_46664134     AKia    C    G        0      0        2 
  15  chr15_46664134     AOna    C    G        0      0        2 
  15  chr15_46664134     ASom    C    G        0      0        2 
  15  chr15_46664134     HCab    C    G        0      0        2 
  15  chr15_46664134     HPrz    C    G        0      0        2 
  15  chr15_46664134     ZBoe    C    G        0      0        2 
  15  chr15_46664134     ZGre    C    G        0      0        2 
  15  chr15_46664134     ZHar    C    G        1      2        2 
  15  chr15_46664134   Sample    C    G        0      0        2 
  15  chr15_46666823     AAsi    A    T      0.5      1        2 
  15  chr15_46666823     AKia    A    T        0      0        2 
  15  chr15_46666823     AOna    A    T        0      0        2 
  15  chr15_46666823     ASom    A    T        0      0        2 
  15  chr15_46666823     HCab    A    T        0      0        2 
  15  chr15_46666823     HPrz    A    T        0      0        2 
  15  chr15_46666823     ZBoe    A    T        0      0        2 
  15  chr15_46666823     ZGre    A    T        0      0        2 
  15  chr15_46666823     ZHar    A    T        0      0        2 
  15  chr15_46666823   Sample    A    T        0      0        2 
  15  chr15_46670449     AAsi    A    G      0.5      1        2 
  15  chr15_46670449     AKia    A    G        0      0        2 
  15  chr15_46670449     AOna    A    G        0      0        2 
  15  chr15_46670449     ASom    A    G        0      0        2 
  15  chr15_46670449     HCab    A    G        0      0        2 
  15  chr15_46670449     HPrz    A    G        0      0        2 
  15  chr15_46670449     ZBoe    A    G        0      0        2 
  15  chr15_46670449     ZGre    A    G        0      0        2 
  15  chr15_46670449     ZHar    A    G        0      0        2 
  15  chr15_46670449   Sample    A    G        0      0        2 
  15  chr15_46670736     AAsi    G    A        0      0        2 
  15  chr15_46670736     AKia    G    A        0      0        2 
  15  chr15_46670736     AOna    G    A        0      0        2 
  15  chr15_46670736     ASom    G    A        0      0        2 
  15  chr15_46670736     HCab    G    A        1      2        2 
  15  chr15_46670736     HPrz    G    A        1      2        2 
  15  chr15_46670736     ZBoe    G    A        0      0        2 
  15  chr15_46670736     ZGre    G    A        0      0        2 
  15  chr15_46670736     ZHar    G    A        0      0        2 
  15  chr15_46670736   Sample    G    A        1      2        2 
  15  chr15_46675450     AAsi    T    C        0      0        2 
  15  chr15_46675450     AKia    T    C        0      0        2 
  15  chr15_46675450     AOna    T    C      0.5      1        2 
  15  chr15_46675450     ASom    T    C        0      0        2 
  15  chr15_46675450     HCab    T    C        0      0        2 
  15  chr15_46675450     HPrz    T    C        0      0        2 
  15  chr15_46675450     ZBoe    T    C        0      0        2 
  15  chr15_46675450     ZGre    T    C        0      0        2 
  15  chr15_46675450     ZHar    T    C        0      0        2 
  15  chr15_46675450   Sample    T    C        0      0        2 
  15  chr15_46685171     AAsi    G    A        0      0        2 
  15  chr15_46685171     AKia    G    A        0      0        2 
  15  chr15_46685171     AOna    G    A        0      0        2 
  15  chr15_46685171     ASom    G    A        0      0        2 
  15  chr15_46685171     HCab    G    A        1      2        2 
  15  chr15_46685171     HPrz    G    A        1      2        2 
  15  chr15_46685171     ZBoe    G    A        0      0        2 
  15  chr15_46685171     ZGre    G    A        0      0        2 
  15  chr15_46685171     ZHar    G    A        0      0        2 
  15  chr15_46685171   Sample    G    A        1      2        2 
  15  chr15_46695003     AAsi    A    G        0      0        2 
  15  chr15_46695003     AKia    A    G        0      0        2 
  15  chr15_46695003     AOna    A    G        0      0        2 
  15  chr15_46695003     ASom    A    G        0      0        2 
  15  chr15_46695003     HCab    A    G        0      0        2 
  15  chr15_46695003     HPrz    A    G        0      0        2 
  15  chr15_46695003     ZBoe    A    G        0      0        2 
  15  chr15_46695003     ZGre    A    G        0      0        2 
  15  chr15_46695003     ZHar    A    G      0.5      1        2 
  15  chr15_46695003   Sample    A    G        0      0        2 
  15  chr15_46700661     AAsi    A    G        0      0        2 
  15  chr15_46700661     AKia    A    G        0      0        2 
  15  chr15_46700661     AOna    A    G      0.5      1        2 
  15  chr15_46700661     ASom    A    G        0      0        2 
  15  chr15_46700661     HCab    A    G        0      0        2 
  15  chr15_46700661     HPrz    A    G        0      0        2 
  15  chr15_46700661     ZBoe    A    G        0      0        2 
  15  chr15_46700661     ZGre    A    G        0      0        2 
  15  chr15_46700661     ZHar    A    G        0      0        2 
  15  chr15_46700661   Sample    A    G        0      0        2 
  15  chr15_46710814     AAsi    G    T        0      0        2 
  15  chr15_46710814     AKia    G    T        0      0        2 
  15  chr15_46710814     AOna    G    T        0      0        2 
  15  chr15_46710814     ASom    G    T        0      0        2 
  15  chr15_46710814     HCab    G    T      0.5      1        2 
  15  chr15_46710814     HPrz    G    T        0      0        2 
  15  chr15_46710814     ZBoe    G    T        0      0        2 
  15  chr15_46710814     ZGre    G    T        0      0        2 
  15  chr15_46710814     ZHar    G    T        0      0        2 
  15  chr15_46710814   Sample    G    T        0      0        2 
  15  chr15_46724519     AAsi    T    G        0      0        2 
  15  chr15_46724519     AKia    T    G        0      0        2 
  15  chr15_46724519     AOna    T    G        0      0        2 
  15  chr15_46724519     ASom    T    G        0      0        2 
  15  chr15_46724519     HCab    T    G        1      2        2 
  15  chr15_46724519     HPrz    T    G        1      2        2 
  15  chr15_46724519     ZBoe    T    G        0      0        2 
  15  chr15_46724519     ZGre    T    G        0      0        2 
  15  chr15_46724519     ZHar    T    G        0      0        2 
  15  chr15_46724519   Sample    T    G        1      2        2 
  15  chr15_46729479     AAsi    A    G        0      0        2 
  15  chr15_46729479     AKia    A    G        1      2        2 
  15  chr15_46729479     AOna    A    G        1      2        2 
  15  chr15_46729479     ASom    A    G        0      0        2 
  15  chr15_46729479     HCab    A    G        0      0        2 
  15  chr15_46729479     HPrz    A    G        0      0        2 
  15  chr15_46729479     ZBoe    A    G        0      0        2 
  15  chr15_46729479     ZGre    A    G        0      0        2 
  15  chr15_46729479     ZHar    A    G        0      0        2 
  15  chr15_46729479   Sample    A    G        0      0        2 
  15  chr15_46730776     AAsi    C    T        0      0        2 
  15  chr15_46730776     AKia    C    T        0      0        2 
  15  chr15_46730776     AOna    C    T        0      0        2 
  15  chr15_46730776     ASom    C    T        0      0        2 
  15  chr15_46730776     HCab    C    T        0      0        2 
  15  chr15_46730776     HPrz    C    T        0      0        2 
  15  chr15_46730776     ZBoe    C    T        0      0        2 
  15  chr15_46730776     ZGre    C    T        0      0        2 
  15  chr15_46730776     ZHar    C    T        1      2        2 
  15  chr15_46730776   Sample    C    T        0      0        2 
  15  chr15_46738103     AAsi    A    G        0      0        2 
  15  chr15_46738103     AKia    A    G        0      0        2 
  15  chr15_46738103     AOna    A    G        0      0        2 
  15  chr15_46738103     ASom    A    G        0      0        2 
  15  chr15_46738103     HCab    A    G      0.5      1        2 
  15  chr15_46738103     HPrz    A    G        0      0        2 
  15  chr15_46738103     ZBoe    A    G        0      0        2 
  15  chr15_46738103     ZGre    A    G        0      0        2 
  15  chr15_46738103     ZHar    A    G        0      0        2 
  15  chr15_46738103   Sample    A    G        0      0        2 
  15  chr15_46743964     AAsi    T    C        0      0        2 
  15  chr15_46743964     AKia    T    C        0      0        2 
  15  chr15_46743964     AOna    T    C      0.5      1        2 
  15  chr15_46743964     ASom    T    C        0      0        2 
  15  chr15_46743964     HCab    T    C        0      0        2 
  15  chr15_46743964     HPrz    T    C        0      0        2 
  15  chr15_46743964     ZBoe    T    C        0      0        2 
  15  chr15_46743964     ZGre    T    C        0      0        2 
  15  chr15_46743964     ZHar    T    C        0      0        2 
  15  chr15_46743964   Sample    T    C        0      0        2 
  15  chr15_46765688     AAsi    A    G        0      0        2 
  15  chr15_46765688     AKia    A    G        1      2        2 
  15  chr15_46765688     AOna    A    G      0.5      1        2 
  15  chr15_46765688     ASom    A    G        0      0        2 
  15  chr15_46765688     HCab    A    G        0      0        2 
  15  chr15_46765688     HPrz    A    G        0      0        2 
  15  chr15_46765688     ZBoe    A    G        0      0        2 
  15  chr15_46765688     ZGre    A    G        0      0        2 
  15  chr15_46765688     ZHar    A    G        0      0        2 
  15  chr15_46765688   Sample    A    G        0      0        2 
  15  chr15_46768574     AAsi    T    G        0      0        2 
  15  chr15_46768574     AKia    T    G        0      0        2 
  15  chr15_46768574     AOna    T    G        0      0        2 
  15  chr15_46768574     ASom    T    G        0      0        2 
  15  chr15_46768574     HCab    T    G        0      0        2 
  15  chr15_46768574     HPrz    T    G        0      0        2 
  15  chr15_46768574     ZBoe    T    G        0      0        2 
  15  chr15_46768574     ZGre    T    G        0      0        2 
  15  chr15_46768574     ZHar    T    G      0.5      1        2 
  15  chr15_46768574   Sample    T    G        0      0        2 
  15  chr15_46774616     AAsi    A    G        0      0        2 
  15  chr15_46774616     AKia    A    G        0      0        2 
  15  chr15_46774616     AOna    A    G        0      0        2 
  15  chr15_46774616     ASom    A    G        0      0        2 
  15  chr15_46774616     HCab    A    G        1      2        2 
  15  chr15_46774616     HPrz    A    G        1      2        2 
  15  chr15_46774616     ZBoe    A    G        0      0        2 
  15  chr15_46774616     ZGre    A    G        0      0        2 
  15  chr15_46774616     ZHar    A    G        1      2        2 
  15  chr15_46774616   Sample    A    G        1      2        2 
  15  chr15_46787616     AAsi    T    C        1      2        2 
  15  chr15_46787616     AKia    T    C        0      0        2 
  15  chr15_46787616     AOna    T    C        0      0        2 
  15  chr15_46787616     ASom    T    C        1      2        2 
  15  chr15_46787616     HCab    T    C        0      0        2 
  15  chr15_46787616     HPrz    T    C        0      0        2 
  15  chr15_46787616     ZBoe    T    C        0      0        2 
  15  chr15_46787616     ZGre    T    C        0      0        2 
  15  chr15_46787616     ZHar    T    C        0      0        2 
  15  chr15_46787616   Sample    T    C        0      0        2 
  15  chr15_46799593     AAsi    G    C        0      0        2 
  15  chr15_46799593     AKia    G    C        0      0        2 
  15  chr15_46799593     AOna    G    C        0      0        2 
  15  chr15_46799593     ASom    G    C      0.5      1        2 
  15  chr15_46799593     HCab    G    C        0      0        2 
  15  chr15_46799593     HPrz    G    C        0      0        2 
  15  chr15_46799593     ZBoe    G    C        0      0        2 
  15  chr15_46799593     ZGre    G    C        0      0        2 
  15  chr15_46799593     ZHar    G    C        0      0        2 
  15  chr15_46799593   Sample    G    C        0      0        2 
  15  chr15_46803827     AAsi    T    C        0      0        2 
  15  chr15_46803827     AKia    T    C        0      0        2 
  15  chr15_46803827     AOna    T    C        0      0        2 
  15  chr15_46803827     ASom    T    C        0      0        2 
  15  chr15_46803827     HCab    T    C        0      0        2 
  15  chr15_46803827     HPrz    T    C      0.5      1        2 
  15  chr15_46803827     ZBoe    T    C        0      0        2 
  15  chr15_46803827     ZGre    T    C        0      0        2 
  15  chr15_46803827     ZHar    T    C        0      0        2 
  15  chr15_46803827   Sample    T    C        0      0        2 
  15  chr15_46804933     AAsi    G    C        0      0        2 
  15  chr15_46804933     AKia    G    C        0      0        2 
  15  chr15_46804933     AOna    G    C        0      0        2 
  15  chr15_46804933     ASom    G    C        0      0        2 
  15  chr15_46804933     HCab    G    C      0.5      1        2 
  15  chr15_46804933     HPrz    G    C        0      0        2 
  15  chr15_46804933     ZBoe    G    C        0      0        2 
  15  chr15_46804933     ZGre    G    C        0      0        2 
  15  chr15_46804933     ZHar    G    C        0      0        2 
  15  chr15_46804933   Sample    G    C        0      0        2 
  15  chr15_46814583     AAsi    C    T        0      0        2 
  15  chr15_46814583     AKia    C    T        0      0        2 
  15  chr15_46814583     AOna    C    T        0      0        2 
  15  chr15_46814583     ASom    C    T        0      0        2 
  15  chr15_46814583     HCab    C    T        0      0        2 
  15  chr15_46814583     HPrz    C    T        0      0        2 
  15  chr15_46814583     ZBoe    C    T        0      0        2 
  15  chr15_46814583     ZGre    C    T        1      2        2 
  15  chr15_46814583     ZHar    C    T        0      0        2 
  15  chr15_46814583   Sample    C    T        0      0        2 
  15  chr15_46815670     AAsi    C    T        0      0        2 
  15  chr15_46815670     AKia    C    T        0      0        2 
  15  chr15_46815670     AOna    C    T        0      0        2 
  15  chr15_46815670     ASom    C    T        0      0        2 
  15  chr15_46815670     HCab    C    T        1      2        2 
  15  chr15_46815670     HPrz    C    T        1      2        2 
  15  chr15_46815670     ZBoe    C    T        0      0        2 
  15  chr15_46815670     ZGre    C    T        0      0        2 
  15  chr15_46815670     ZHar    C    T        0      0        2 
  15  chr15_46815670   Sample    C    T        1      2        2 
  15  chr15_46816090     AAsi    T    C        0      0        2 
  15  chr15_46816090     AKia    T    C        0      0        2 
  15  chr15_46816090     AOna    T    C        0      0        2 
  15  chr15_46816090     ASom    T    C        0      0        2 
  15  chr15_46816090     HCab    T    C        1      2        2 
  15  chr15_46816090     HPrz    T    C        1      2        2 
  15  chr15_46816090     ZBoe    T    C        0      0        2 
  15  chr15_46816090     ZGre    T    C        0      0        2 
  15  chr15_46816090     ZHar    T    C        0      0        2 
  15  chr15_46816090   Sample    T    C        1      2        2 
  15  chr15_46818484     AAsi    T    C        0      0        2 
  15  chr15_46818484     AKia    T    C        0      0        2 
  15  chr15_46818484     AOna    T    C        0      0        2 
  15  chr15_46818484     ASom    T    C        0      0        2 
  15  chr15_46818484     HCab    T    C        1      2        2 
  15  chr15_46818484     HPrz    T    C        1      2        2 
  15  chr15_46818484     ZBoe    T    C        0      0        2 
  15  chr15_46818484     ZGre    T    C        0      0        2 
  15  chr15_46818484     ZHar    T    C        0      0        2 
  15  chr15_46818484   Sample    T    C        1      2        2 
  15  chr15_46819834     AAsi    A    G        0      0        2 
  15  chr15_46819834     AKia    A    G        0      0        2 
  15  chr15_46819834     AOna    A    G        0      0        2 
  15  chr15_46819834     ASom    A    G        0      0        2 
  15  chr15_46819834     HCab    A    G        0      0        2 
  15  chr15_46819834     HPrz    A    G        0      0        2 
  15  chr15_46819834     ZBoe    A    G        0      0        2 
  15  chr15_46819834     ZGre    A    G      0.5      1        2 
  15  chr15_46819834     ZHar    A    G        0      0        2 
  15  chr15_46819834   Sample    A    G        0      0        2 
  15  chr15_46834526     AAsi    G    C        0      0        2 
  15  chr15_46834526     AKia    G    C        1      2        2 
  15  chr15_46834526     AOna    G    C      0.5      1        2 
  15  chr15_46834526     ASom    G    C        0      0        2 
  15  chr15_46834526     HCab    G    C        0      0        2 
  15  chr15_46834526     HPrz    G    C        0      0        2 
  15  chr15_46834526     ZBoe    G    C        0      0        2 
  15  chr15_46834526     ZGre    G    C        0      0        2 
  15  chr15_46834526     ZHar    G    C        0      0        2 
  15  chr15_46834526   Sample    G    C        0      0        2 
  15  chr15_46837182     AAsi    G    A        0      0        2 
  15  chr15_46837182     AKia    G    A        0      0        2 
  15  chr15_46837182     AOna    G    A        0      0        2 
  15  chr15_46837182     ASom    G    A        0      0        2 
  15  chr15_46837182     HCab    G    A        1      2        2 
  15  chr15_46837182     HPrz    G    A        1      2        2 
  15  chr15_46837182     ZBoe    G    A        0      0        2 
  15  chr15_46837182     ZGre    G    A        0      0        2 
  15  chr15_46837182     ZHar    G    A        0      0        2 
  15  chr15_46837182   Sample    G    A        1      2        2 
  15  chr15_46839893     AAsi    G    A        0      0        2 
  15  chr15_46839893     AKia    G    A        0      0        2 
  15  chr15_46839893     AOna    G    A        0      0        2 
  15  chr15_46839893     ASom    G    A        0      0        2 
  15  chr15_46839893     HCab    G    A        0      0        2 
  15  chr15_46839893     HPrz    G    A        0      0        2 
  15  chr15_46839893     ZBoe    G    A        0      0        2 
  15  chr15_46839893     ZGre    G    A      0.5      1        2 
  15  chr15_46839893     ZHar    G    A        0      0        2 
  15  chr15_46839893   Sample    G    A        0      0        2 
  15  chr15_46843060     AAsi    T    G        0      0        2 
  15  chr15_46843060     AKia    T    G        0      0        2 
  15  chr15_46843060     AOna    T    G        0      0        2 
  15  chr15_46843060     ASom    T    G        0      0        2 
  15  chr15_46843060     HCab    T    G        0      0        2 
  15  chr15_46843060     HPrz    T    G        0      0        2 
  15  chr15_46843060     ZBoe    T    G        1      2        2 
  15  chr15_46843060     ZGre    T    G        0      0        2 
  15  chr15_46843060     ZHar    T    G        0      0        2 
  15  chr15_46843060   Sample    T    G        0      0        2 
  15  chr15_46844032     AAsi    A    G        0      0        2 
  15  chr15_46844032     AKia    A    G        0      0        2 
  15  chr15_46844032     AOna    A    G        0      0        2 
  15  chr15_46844032     ASom    A    G        0      0        2 
  15  chr15_46844032     HCab    A    G        1      2        2 
  15  chr15_46844032     HPrz    A    G        1      2        2 
  15  chr15_46844032     ZBoe    A    G        0      0        2 
  15  chr15_46844032     ZGre    A    G        0      0        2 
  15  chr15_46844032     ZHar    A    G        0      0        2 
  15  chr15_46844032   Sample    A    G        1      2        2 
  15  chr15_46866470     AAsi    G    A        0      0        2 
  15  chr15_46866470     AKia    G    A        0      0        2 
  15  chr15_46866470     AOna    G    A      0.5      1        2 
  15  chr15_46866470     ASom    G    A        0      0        2 
  15  chr15_46866470     HCab    G    A        0      0        2 
  15  chr15_46866470     HPrz    G    A        0      0        2 
  15  chr15_46866470     ZBoe    G    A        0      0        2 
  15  chr15_46866470     ZGre    G    A        0      0        2 
  15  chr15_46866470     ZHar    G    A        0      0        2 
  15  chr15_46866470   Sample    G    A        0      0        2 
  15  chr15_46875251     AAsi    T    C        0      0        2 
  15  chr15_46875251     AKia    T    C        0      0        2 
  15  chr15_46875251     AOna    T    C        0      0        2 
  15  chr15_46875251     ASom    T    C        1      2        2 
  15  chr15_46875251     HCab    T    C        0      0        2 
  15  chr15_46875251     HPrz    T    C        0      0        2 
  15  chr15_46875251     ZBoe    T    C        0      0        2 
  15  chr15_46875251     ZGre    T    C        0      0        2 
  15  chr15_46875251     ZHar    T    C        0      0        2 
  15  chr15_46875251   Sample    T    C        0      0        2 
  15  chr15_46880309     AAsi    A    T        0      0        2 
  15  chr15_46880309     AKia    A    T        0      0        2 
  15  chr15_46880309     AOna    A    T      0.5      1        2 
  15  chr15_46880309     ASom    A    T        0      0        2 
  15  chr15_46880309     HCab    A    T        0      0        2 
  15  chr15_46880309     HPrz    A    T        0      0        2 
  15  chr15_46880309     ZBoe    A    T        0      0        2 
  15  chr15_46880309     ZGre    A    T        0      0        2 
  15  chr15_46880309     ZHar    A    T        0      0        2 
  15  chr15_46880309   Sample    A    T        0      0        2 
  15  chr15_46880694     AAsi    C    A        0      0        2 
  15  chr15_46880694     AKia    C    A        0      0        2 
  15  chr15_46880694     AOna    C    A        0      0        2 
  15  chr15_46880694     ASom    C    A        0      0        2 
  15  chr15_46880694     HCab    C    A        0      0        2 
  15  chr15_46880694     HPrz    C    A      0.5      1        2 
  15  chr15_46880694     ZBoe    C    A        0      0        2 
  15  chr15_46880694     ZGre    C    A        0      0        2 
  15  chr15_46880694     ZHar    C    A        0      0        2 
  15  chr15_46880694   Sample    C    A        1      2        2 
  15  chr15_46890785     AAsi    G    A        0      0        2 
  15  chr15_46890785     AKia    G    A        0      0        2 
  15  chr15_46890785     AOna    G    A        0      0        2 
  15  chr15_46890785     ASom    G    A        0      0        2 
  15  chr15_46890785     HCab    G    A        0      0        2 
  15  chr15_46890785     HPrz    G    A        0      0        2 
  15  chr15_46890785     ZBoe    G    A        0      0        2 
  15  chr15_46890785     ZGre    G    A      0.5      1        2 
  15  chr15_46890785     ZHar    G    A        0      0        2 
  15  chr15_46890785   Sample    G    A        0      0        2 
  15  chr15_46893867     AAsi    A    G        0      0        2 
  15  chr15_46893867     AKia    A    G        0      0        2 
  15  chr15_46893867     AOna    A    G        0      0        2 
  15  chr15_46893867     ASom    A    G        0      0        2 
  15  chr15_46893867     HCab    A    G        1      2        2 
  15  chr15_46893867     HPrz    A    G        1      2        2 
  15  chr15_46893867     ZBoe    A    G        0      0        2 
  15  chr15_46893867     ZGre    A    G        0      0        2 
  15  chr15_46893867     ZHar    A    G        0      0        2 
  15  chr15_46893867   Sample    A    G        1      2        2 
  15  chr15_46895859     AAsi    A    G      0.5      1        2 
  15  chr15_46895859     AKia    A    G        0      0        2 
  15  chr15_46895859     AOna    A    G        0      0        2 
  15  chr15_46895859     ASom    A    G        0      0        2 
  15  chr15_46895859     HCab    A    G        0      0        2 
  15  chr15_46895859     HPrz    A    G        0      0        2 
  15  chr15_46895859     ZBoe    A    G        0      0        2 
  15  chr15_46895859     ZGre    A    G        0      0        2 
  15  chr15_46895859     ZHar    A    G        0      0        2 
  15  chr15_46895859   Sample    A    G        0      0        2 
  15  chr15_46899864     AAsi    A    G        0      0        2 
  15  chr15_46899864     AKia    A    G        1      2        2 
  15  chr15_46899864     AOna    A    G        1      2        2 
  15  chr15_46899864     ASom    A    G        0      0        2 
  15  chr15_46899864     HCab    A    G        0      0        2 
  15  chr15_46899864     HPrz    A    G        0      0        2 
  15  chr15_46899864     ZBoe    A    G        0      0        2 
  15  chr15_46899864     ZGre    A    G        0      0        2 
  15  chr15_46899864     ZHar    A    G        0      0        2 
  15  chr15_46899864   Sample    A    G        0      0        2 
  15  chr15_46899937     AAsi    T    C        0      0        2 
  15  chr15_46899937     AKia    T    C        0      0        2 
  15  chr15_46899937     AOna    T    C      0.5      1        2 
  15  chr15_46899937     ASom    T    C        0      0        2 
  15  chr15_46899937     HCab    T    C        0      0        2 
  15  chr15_46899937     HPrz    T    C        0      0        2 
  15  chr15_46899937     ZBoe    T    C        0      0        2 
  15  chr15_46899937     ZGre    T    C        0      0        2 
  15  chr15_46899937     ZHar    T    C        0      0        2 
  15  chr15_46899937   Sample    T    C        0      0        2 
  15  chr15_46908746     AAsi    C    T        0      0        2 
  15  chr15_46908746     AKia    C    T        0      0        2 
  15  chr15_46908746     AOna    C    T        0      0        2 
  15  chr15_46908746     ASom    C    T        0      0        2 
  15  chr15_46908746     HCab    C    T        1      2        2 
  15  chr15_46908746     HPrz    C    T        1      2        2 
  15  chr15_46908746     ZBoe    C    T        0      0        2 
  15  chr15_46908746     ZGre    C    T        0      0        2 
  15  chr15_46908746     ZHar    C    T        0      0        2 
  15  chr15_46908746   Sample    C    T        1      2        2 
  15  chr15_46910949     AAsi    C    T        0      0        2 
  15  chr15_46910949     AKia    C    T        0      0        2 
  15  chr15_46910949     AOna    C    T        0      0        2 
  15  chr15_46910949     ASom    C    T        0      0        2 
  15  chr15_46910949     HCab    C    T        1      2        2 
  15  chr15_46910949     HPrz    C    T        1      2        2 
  15  chr15_46910949     ZBoe    C    T        0      0        2 
  15  chr15_46910949     ZGre    C    T        0      0        2 
  15  chr15_46910949     ZHar    C    T        0      0        2 
  15  chr15_46910949   Sample    C    T        1      2        2 
  15  chr15_46946938     AAsi    C    T        0      0        2 
  15  chr15_46946938     AKia    C    T        0      0        2 
  15  chr15_46946938     AOna    C    T        0      0        2 
  15  chr15_46946938     ASom    C    T        0      0        2 
  15  chr15_46946938     HCab    C    T        1      2        2 
  15  chr15_46946938     HPrz    C    T        1      2        2 
  15  chr15_46946938     ZBoe    C    T        0      0        2 
  15  chr15_46946938     ZGre    C    T        0      0        2 
  15  chr15_46946938     ZHar    C    T        0      0        2 
  15  chr15_46946938   Sample    C    T        1      2        2 
  15  chr15_46948239     AAsi    T    C        0      0        2 
  15  chr15_46948239     AKia    T    C        0      0        2 
  15  chr15_46948239     AOna    T    C        0      0        2 
  15  chr15_46948239     ASom    T    C      0.5      1        2 
  15  chr15_46948239     HCab    T    C        0      0        2 
  15  chr15_46948239     HPrz    T    C        0      0        2 
  15  chr15_46948239     ZBoe    T    C        0      0        2 
  15  chr15_46948239     ZGre    T    C        0      0        2 
  15  chr15_46948239     ZHar    T    C        0      0        2 
  15  chr15_46948239   Sample    T    C        0      0        2 
  15  chr15_46952720     AAsi    A    G        0      0        2 
  15  chr15_46952720     AKia    A    G        0      0        2 
  15  chr15_46952720     AOna    A    G        0      0        2 
  15  chr15_46952720     ASom    A    G        0      0        2 
  15  chr15_46952720     HCab    A    G        0      0        2 
  15  chr15_46952720     HPrz    A    G        0      0        2 
  15  chr15_46952720     ZBoe    A    G        0      0        2 
  15  chr15_46952720     ZGre    A    G        0      0        2 
  15  chr15_46952720     ZHar    A    G      0.5      1        2 
  15  chr15_46952720   Sample    A    G        0      0        2 
  15  chr15_46954602     AAsi    C    T        0      0        2 
  15  chr15_46954602     AKia    C    T        0      0        2 
  15  chr15_46954602     AOna    C    T      0.5      1        2 
  15  chr15_46954602     ASom    C    T        0      0        2 
  15  chr15_46954602     HCab    C    T        0      0        2 
  15  chr15_46954602     HPrz    C    T        0      0        2 
  15  chr15_46954602     ZBoe    C    T        0      0        2 
  15  chr15_46954602     ZGre    C    T        0      0        2 
  15  chr15_46954602     ZHar    C    T        0      0        2 
  15  chr15_46954602   Sample    C    T        0      0        2 
  15  chr15_46959340     AAsi    C    G        0      0        2 
  15  chr15_46959340     AKia    C    G        0      0        2 
  15  chr15_46959340     AOna    C    G        0      0        2 
  15  chr15_46959340     ASom    C    G        0      0        2 
  15  chr15_46959340     HCab    C    G        0      0        2 
  15  chr15_46959340     HPrz    C    G        0      0        2 
  15  chr15_46959340     ZBoe    C    G        1      2        2 
  15  chr15_46959340     ZGre    C    G        0      0        2 
  15  chr15_46959340     ZHar    C    G        0      0        2 
  15  chr15_46959340   Sample    C    G        0      0        2 
  15  chr15_46983044     AAsi    A    G        0      0        2 
  15  chr15_46983044     AKia    A    G        0      0        2 
  15  chr15_46983044     AOna    A    G        0      0        2 
  15  chr15_46983044     ASom    A    G        0      0        2 
  15  chr15_46983044     HCab    A    G        0      0        2 
  15  chr15_46983044     HPrz    A    G        0      0        2 
  15  chr15_46983044     ZBoe    A    G        0      0        2 
  15  chr15_46983044     ZGre    A    G      0.5      1        2 
  15  chr15_46983044     ZHar    A    G        0      0        2 
  15  chr15_46983044   Sample    A    G        0      0        2 
  15  chr15_46995589     AAsi    T    G        1      2        2 
  15  chr15_46995589     AKia    T    G        0      0        2 
  15  chr15_46995589     AOna    T    G        0      0        2 
  15  chr15_46995589     ASom    T    G        1      2        2 
  15  chr15_46995589     HCab    T    G        0      0        2 
  15  chr15_46995589     HPrz    T    G        0      0        2 
  15  chr15_46995589     ZBoe    T    G        0      0        2 
  15  chr15_46995589     ZGre    T    G        0      0        2 
  15  chr15_46995589     ZHar    T    G        0      0        2 
  15  chr15_46995589   Sample    T    G        0      0        2 
  15  chr15_47004821     AAsi    T    C        0      0        2 
  15  chr15_47004821     AKia    T    C        0      0        2 
  15  chr15_47004821     AOna    T    C        0      0        2 
  15  chr15_47004821     ASom    T    C        0      0        2 
  15  chr15_47004821     HCab    T    C        0      0        2 
  15  chr15_47004821     HPrz    T    C        0      0        2 
  15  chr15_47004821     ZBoe    T    C        1      2        2 
  15  chr15_47004821     ZGre    T    C        0      0        2 
  15  chr15_47004821     ZHar    T    C        0      0        2 
  15  chr15_47004821   Sample    T    C        0      0        2 
  15  chr15_47005147     AAsi    A    G      0.5      1        2 
  15  chr15_47005147     AKia    A    G        0      0        2 
  15  chr15_47005147     AOna    A    G        0      0        2 
  15  chr15_47005147     ASom    A    G        0      0        2 
  15  chr15_47005147     HCab    A    G        0      0        2 
  15  chr15_47005147     HPrz    A    G        0      0        2 
  15  chr15_47005147     ZBoe    A    G        0      0        2 
  15  chr15_47005147     ZGre    A    G        0      0        2 
  15  chr15_47005147     ZHar    A    G        0      0        2 
  15  chr15_47005147   Sample    A    G        0      0        2 
  15  chr15_47012780     AAsi    A    G        0      0        2 
  15  chr15_47012780     AKia    A    G        0      0        2 
  15  chr15_47012780     AOna    A    G        0      0        2 
  15  chr15_47012780     ASom    A    G        0      0        2 
  15  chr15_47012780     HCab    A    G        0      0        2 
  15  chr15_47012780     HPrz    A    G        0      0        2 
  15  chr15_47012780     ZBoe    A    G        0      0        2 
  15  chr15_47012780     ZGre    A    G      0.5      1        2 
  15  chr15_47012780     ZHar    A    G        0      0        2 
  15  chr15_47012780   Sample    A    G        0      0        2 
  15  chr15_47020091     AAsi    T    C        0      0        2 
  15  chr15_47020091     AKia    T    C        0      0        2 
  15  chr15_47020091     AOna    T    C        0      0        2 
  15  chr15_47020091     ASom    T    C      0.5      1        2 
  15  chr15_47020091     HCab    T    C        0      0        2 
  15  chr15_47020091     HPrz    T    C        0      0        2 
  15  chr15_47020091     ZBoe    T    C        0      0        2 
  15  chr15_47020091     ZGre    T    C        0      0        2 
  15  chr15_47020091     ZHar    T    C        0      0        2 
  15  chr15_47020091   Sample    T    C        0      0        2 
  15  chr15_47020838     AAsi    G    T        0      0        2 
  15  chr15_47020838     AKia    G    T        0      0        2 
  15  chr15_47020838     AOna    G    T        0      0        2 
  15  chr15_47020838     ASom    G    T        0      0        2 
  15  chr15_47020838     HCab    G    T        1      2        2 
  15  chr15_47020838     HPrz    G    T        1      2        2 
  15  chr15_47020838     ZBoe    G    T        0      0        2 
  15  chr15_47020838     ZGre    G    T        0      0        2 
  15  chr15_47020838     ZHar    G    T        0      0        2 
  15  chr15_47020838   Sample    G    T        1      2        2 
  15  chr15_47024391     AAsi    C    T        0      0        2 
  15  chr15_47024391     AKia    C    T        0      0        2 
  15  chr15_47024391     AOna    C    T      0.5      1        2 
  15  chr15_47024391     ASom    C    T        0      0        2 
  15  chr15_47024391     HCab    C    T        0      0        2 
  15  chr15_47024391     HPrz    C    T        0      0        2 
  15  chr15_47024391     ZBoe    C    T        0      0        2 
  15  chr15_47024391     ZGre    C    T        0      0        2 
  15  chr15_47024391     ZHar    C    T        0      0        2 
  15  chr15_47024391   Sample    C    T        0      0        2 
  15  chr15_47029957     AAsi    C    A        0      0        2 
  15  chr15_47029957     AKia    C    A        0      0        2 
  15  chr15_47029957     AOna    C    A        0      0        2 
  15  chr15_47029957     ASom    C    A        0      0        2 
  15  chr15_47029957     HCab    C    A        0      0        2 
  15  chr15_47029957     HPrz    C    A      0.5      1        2 
  15  chr15_47029957     ZBoe    C    A        0      0        2 
  15  chr15_47029957     ZGre    C    A        0      0        2 
  15  chr15_47029957     ZHar    C    A        0      0        2 
  15  chr15_47029957   Sample    C    A        1      2        2 
  15  chr15_47050727     AAsi    A    G        0      0        2 
  15  chr15_47050727     AKia    A    G        0      0        2 
  15  chr15_47050727     AOna    A    G        0      0        2 
  15  chr15_47050727     ASom    A    G        0      0        2 
  15  chr15_47050727     HCab    A    G        1      2        2 
  15  chr15_47050727     HPrz    A    G        1      2        2 
  15  chr15_47050727     ZBoe    A    G        0      0        2 
  15  chr15_47050727     ZGre    A    G        0      0        2 
  15  chr15_47050727     ZHar    A    G        0      0        2 
  15  chr15_47050727   Sample    A    G        1      2        2 
  15  chr15_47055141     AAsi    T    G        0      0        2 
  15  chr15_47055141     AKia    T    G        0      0        2 
  15  chr15_47055141     AOna    T    G        0      0        2 
  15  chr15_47055141     ASom    T    G      0.5      1        2 
  15  chr15_47055141     HCab    T    G        0      0        2 
  15  chr15_47055141     HPrz    T    G        0      0        2 
  15  chr15_47055141     ZBoe    T    G        0      0        2 
  15  chr15_47055141     ZGre    T    G        0      0        2 
  15  chr15_47055141     ZHar    T    G        0      0        2 
  15  chr15_47055141   Sample    T    G        0      0        2 
  15  chr15_47055945     AAsi    A    G        0      0        2 
  15  chr15_47055945     AKia    A    G      0.5      1        2 
  15  chr15_47055945     AOna    A    G      0.5      1        2 
  15  chr15_47055945     ASom    A    G        0      0        2 
  15  chr15_47055945     HCab    A    G        0      0        2 
  15  chr15_47055945     HPrz    A    G        0      0        2 
  15  chr15_47055945     ZBoe    A    G        0      0        2 
  15  chr15_47055945     ZGre    A    G        0      0        2 
  15  chr15_47055945     ZHar    A    G        0      0        2 
  15  chr15_47055945   Sample    A    G        0      0        2 
  15  chr15_47059308     AAsi    C    T        0      0        2 
  15  chr15_47059308     AKia    C    T        0      0        2 
  15  chr15_47059308     AOna    C    T        0      0        2 
  15  chr15_47059308     ASom    C    T        0      0        2 
  15  chr15_47059308     HCab    C    T        1      2        2 
  15  chr15_47059308     HPrz    C    T        1      2        2 
  15  chr15_47059308     ZBoe    C    T        0      0        2 
  15  chr15_47059308     ZGre    C    T        0      0        2 
  15  chr15_47059308     ZHar    C    T        0      0        2 
  15  chr15_47059308   Sample    C    T        1      2        2 
  15  chr15_47060729     AAsi    C    T        0      0        2 
  15  chr15_47060729     AKia    C    T        0      0        2 
  15  chr15_47060729     AOna    C    T        0      0        2 
  15  chr15_47060729     ASom    C    T        0      0        2 
  15  chr15_47060729     HCab    C    T        1      2        2 
  15  chr15_47060729     HPrz    C    T        0      0        2 
  15  chr15_47060729     ZBoe    C    T        0      0        2 
  15  chr15_47060729     ZGre    C    T        0      0        2 
  15  chr15_47060729     ZHar    C    T        0      0        2 
  15  chr15_47060729   Sample    C    T        0      0        2 
  15  chr15_47071794     AAsi    A    C        0      0        2 
  15  chr15_47071794     AKia    A    C        0      0        2 
  15  chr15_47071794     AOna    A    C        1      2        2 
  15  chr15_47071794     ASom    A    C        0      0        2 
  15  chr15_47071794     HCab    A    C        0      0        2 
  15  chr15_47071794     HPrz    A    C        0      0        2 
  15  chr15_47071794     ZBoe    A    C        0      0        2 
  15  chr15_47071794     ZGre    A    C        0      0        2 
  15  chr15_47071794     ZHar    A    C        0      0        2 
  15  chr15_47071794   Sample    A    C        0      0        2 
  15  chr15_47079794     AAsi    G    C        0      0        2 
  15  chr15_47079794     AKia    G    C        0      0        2 
  15  chr15_47079794     AOna    G    C        0      0        2 
  15  chr15_47079794     ASom    G    C        0      0        2 
  15  chr15_47079794     HCab    G    C        1      2        2 
  15  chr15_47079794     HPrz    G    C      0.5      1        2 
  15  chr15_47079794     ZBoe    G    C        0      0        2 
  15  chr15_47079794     ZGre    G    C        0      0        2 
  15  chr15_47079794     ZHar    G    C        0      0        2 
  15  chr15_47079794   Sample    G    C        1      2        2 
  15  chr15_47082904     AAsi    T    C        0      0        2 
  15  chr15_47082904     AKia    T    C        0      0        2 
  15  chr15_47082904     AOna    T    C        0      0        2 
  15  chr15_47082904     ASom    T    C      0.5      1        2 
  15  chr15_47082904     HCab    T    C        0      0        2 
  15  chr15_47082904     HPrz    T    C        0      0        2 
  15  chr15_47082904     ZBoe    T    C        0      0        2 
  15  chr15_47082904     ZGre    T    C        0      0        2 
  15  chr15_47082904     ZHar    T    C        0      0        2 
  15  chr15_47082904   Sample    T    C        0      0        2 
  15  chr15_47085718     AAsi    A    G        0      0        2 
  15  chr15_47085718     AKia    A    G        0      0        2 
  15  chr15_47085718     AOna    A    G        0      0        2 
  15  chr15_47085718     ASom    A    G      0.5      1        2 
  15  chr15_47085718     HCab    A    G        0      0        2 
  15  chr15_47085718     HPrz    A    G        0      0        2 
  15  chr15_47085718     ZBoe    A    G        0      0        2 
  15  chr15_47085718     ZGre    A    G        0      0        2 
  15  chr15_47085718     ZHar    A    G        0      0        2 
  15  chr15_47085718   Sample    A    G        0      0        2 
  15  chr15_47086024     AAsi    G    T        1      2        2 
  15  chr15_47086024     AKia    G    T        1      2        2 
  15  chr15_47086024     AOna    G    T        1      2        2 
  15  chr15_47086024     ASom    G    T        1      2        2 
  15  chr15_47086024     HCab    G    T        0      0        2 
  15  chr15_47086024     HPrz    G    T        0      0        2 
  15  chr15_47086024     ZBoe    G    T        0      0        2 
  15  chr15_47086024     ZGre    G    T        0      0        2 
  15  chr15_47086024     ZHar    G    T        1      2        2 
  15  chr15_47086024   Sample    G    T        0      0        2 
  15  chr15_47086246     AAsi    T    C        0      0        2 
  15  chr15_47086246     AKia    T    C        0      0        2 
  15  chr15_47086246     AOna    T    C        0      0        2 
  15  chr15_47086246     ASom    T    C        0      0        2 
  15  chr15_47086246     HCab    T    C        0      0        2 
  15  chr15_47086246     HPrz    T    C        0      0        2 
  15  chr15_47086246     ZBoe    T    C        0      0        2 
  15  chr15_47086246     ZGre    T    C      0.5      1        2 
  15  chr15_47086246     ZHar    T    C        0      0        2 
  15  chr15_47086246   Sample    T    C        0      0        2 
  15  chr15_47087201     AAsi    T    C        0      0        2 
  15  chr15_47087201     AKia    T    C        0      0        2 
  15  chr15_47087201     AOna    T    C        0      0        2 
  15  chr15_47087201     ASom    T    C        0      0        2 
  15  chr15_47087201     HCab    T    C        0      0        2 
  15  chr15_47087201     HPrz    T    C      0.5      1        2 
  15  chr15_47087201     ZBoe    T    C        0      0        2 
  15  chr15_47087201     ZGre    T    C        0      0        2 
  15  chr15_47087201     ZHar    T    C        0      0        2 
  15  chr15_47087201   Sample    T    C        1      2        2 
  15  chr15_47092635     AAsi    T    C        1      2        2 
  15  chr15_47092635     AKia    T    C        0      0        2 
  15  chr15_47092635     AOna    T    C        0      0        2 
  15  chr15_47092635     ASom    T    C        0      0        2 
  15  chr15_47092635     HCab    T    C        0      0        2 
  15  chr15_47092635     HPrz    T    C        0      0        2 
  15  chr15_47092635     ZBoe    T    C        0      0        2 
  15  chr15_47092635     ZGre    T    C        0      0        2 
  15  chr15_47092635     ZHar    T    C        0      0        2 
  15  chr15_47092635   Sample    T    C        0      0        2 
  15  chr15_47095452     AAsi    G    A        0      0        2 
  15  chr15_47095452     AKia    G    A        0      0        2 
  15  chr15_47095452     AOna    G    A        0      0        2 
  15  chr15_47095452     ASom    G    A        0      0        2 
  15  chr15_47095452     HCab    G    A        0      0        2 
  15  chr15_47095452     HPrz    G    A        0      0        2 
  15  chr15_47095452     ZBoe    G    A        0      0        2 
  15  chr15_47095452     ZGre    G    A      0.5      1        2 
  15  chr15_47095452     ZHar    G    A        0      0        2 
  15  chr15_47095452   Sample    G    A        0      0        2 
  15  chr15_47101043     AAsi    A    G        0      0        2 
  15  chr15_47101043     AKia    A    G        0      0        2 
  15  chr15_47101043     AOna    A    G        0      0        2 
  15  chr15_47101043     ASom    A    G      0.5      1        2 
  15  chr15_47101043     HCab    A    G        0      0        2 
  15  chr15_47101043     HPrz    A    G        0      0        2 
  15  chr15_47101043     ZBoe    A    G        0      0        2 
  15  chr15_47101043     ZGre    A    G        0      0        2 
  15  chr15_47101043     ZHar    A    G        0      0        2 
  15  chr15_47101043   Sample    A    G        0      0        2 
  15  chr15_47123094     AAsi    G    A        0      0        2 
  15  chr15_47123094     AKia    G    A        0      0        2 
  15  chr15_47123094     AOna    G    A        0      0        2 
  15  chr15_47123094     ASom    G    A        0      0        2 
  15  chr15_47123094     HCab    G    A        1      2        2 
  15  chr15_47123094     HPrz    G    A        1      2        2 
  15  chr15_47123094     ZBoe    G    A        0      0        2 
  15  chr15_47123094     ZGre    G    A        0      0        2 
  15  chr15_47123094     ZHar    G    A        0      0        2 
  15  chr15_47123094   Sample    G    A        1      2        2 
  15  chr15_47123953     AAsi    G    C        0      0        2 
  15  chr15_47123953     AKia    G    C        0      0        2 
  15  chr15_47123953     AOna    G    C        0      0        2 
  15  chr15_47123953     ASom    G    C        0      0        2 
  15  chr15_47123953     HCab    G    C        1      2        2 
  15  chr15_47123953     HPrz    G    C        1      2        2 
  15  chr15_47123953     ZBoe    G    C        0      0        2 
  15  chr15_47123953     ZGre    G    C        0      0        2 
  15  chr15_47123953     ZHar    G    C        0      0        2 
  15  chr15_47123953   Sample    G    C        1      2        2 
  15  chr15_47125726     AAsi    T    G        0      0        2 
  15  chr15_47125726     AKia    T    G        0      0        2 
  15  chr15_47125726     AOna    T    G        0      0        2 
  15  chr15_47125726     ASom    T    G        0      0        2 
  15  chr15_47125726     HCab    T    G        0      0        2 
  15  chr15_47125726     HPrz    T    G        0      0        2 
  15  chr15_47125726     ZBoe    T    G        0      0        2 
  15  chr15_47125726     ZGre    T    G        0      0        2 
  15  chr15_47125726     ZHar    T    G      0.5      1        2 
  15  chr15_47125726   Sample    T    G        0      0        2 
  15  chr15_47128697     AAsi    A    G        0      0        2 
  15  chr15_47128697     AKia    A    G        0      0        2 
  15  chr15_47128697     AOna    A    G        0      0        2 
  15  chr15_47128697     ASom    A    G        0      0        2 
  15  chr15_47128697     HCab    A    G        0      0        2 
  15  chr15_47128697     HPrz    A    G        0      0        2 
  15  chr15_47128697     ZBoe    A    G        1      2        2 
  15  chr15_47128697     ZGre    A    G        0      0        2 
  15  chr15_47128697     ZHar    A    G        0      0        2 
  15  chr15_47128697   Sample    A    G        0      0        2 
  15  chr15_47134590     AAsi    T    G        0      0        2 
  15  chr15_47134590     AKia    T    G        0      0        2 
  15  chr15_47134590     AOna    T    G        0      0        2 
  15  chr15_47134590     ASom    T    G        0      0        2 
  15  chr15_47134590     HCab    T    G        1      2        2 
  15  chr15_47134590     HPrz    T    G        1      2        2 
  15  chr15_47134590     ZBoe    T    G        0      0        2 
  15  chr15_47134590     ZGre    T    G        0      0        2 
  15  chr15_47134590     ZHar    T    G        0      0        2 
  15  chr15_47134590   Sample    T    G        1      2        2 
  15  chr15_47142629     AAsi    A    G        1      2        2 
  15  chr15_47142629     AKia    A    G        0      0        2 
  15  chr15_47142629     AOna    A    G        0      0        2 
  15  chr15_47142629     ASom    A    G        1      2        2 
  15  chr15_47142629     HCab    A    G        0      0        2 
  15  chr15_47142629     HPrz    A    G        0      0        2 
  15  chr15_47142629     ZBoe    A    G        0      0        2 
  15  chr15_47142629     ZGre    A    G        0      0        2 
  15  chr15_47142629     ZHar    A    G        0      0        2 
  15  chr15_47142629   Sample    A    G        0      0        2 
  15  chr15_47143703     AAsi    A    G        0      0        2 
  15  chr15_47143703     AKia    A    G        0      0        2 
  15  chr15_47143703     AOna    A    G      0.5      1        2 
  15  chr15_47143703     ASom    A    G        0      0        2 
  15  chr15_47143703     HCab    A    G        0      0        2 
  15  chr15_47143703     HPrz    A    G        0      0        2 
  15  chr15_47143703     ZBoe    A    G        0      0        2 
  15  chr15_47143703     ZGre    A    G        0      0        2 
  15  chr15_47143703     ZHar    A    G        0      0        2 
  15  chr15_47143703   Sample    A    G        0      0        2 
  15  chr15_47143983     AAsi    T    G        0      0        2 
  15  chr15_47143983     AKia    T    G        0      0        2 
  15  chr15_47143983     AOna    T    G      0.5      1        2 
  15  chr15_47143983     ASom    T    G        0      0        2 
  15  chr15_47143983     HCab    T    G        0      0        2 
  15  chr15_47143983     HPrz    T    G        0      0        2 
  15  chr15_47143983     ZBoe    T    G        0      0        2 
  15  chr15_47143983     ZGre    T    G        0      0        2 
  15  chr15_47143983     ZHar    T    G        0      0        2 
  15  chr15_47143983   Sample    T    G        0      0        2 
  15  chr15_47147928     AAsi    C    A        0      0        2 
  15  chr15_47147928     AKia    C    A        0      0        2 
  15  chr15_47147928     AOna    C    A        0      0        2 
  15  chr15_47147928     ASom    C    A        1      2        2 
  15  chr15_47147928     HCab    C    A        0      0        2 
  15  chr15_47147928     HPrz    C    A        0      0        2 
  15  chr15_47147928     ZBoe    C    A        0      0        2 
  15  chr15_47147928     ZGre    C    A        0      0        2 
  15  chr15_47147928     ZHar    C    A        0      0        2 
  15  chr15_47147928   Sample    C    A        0      0        2 
  15  chr15_47166980     AAsi    T    C        0      0        2 
  15  chr15_47166980     AKia    T    C        0      0        2 
  15  chr15_47166980     AOna    T    C        0      0        2 
  15  chr15_47166980     ASom    T    C        0      0        2 
  15  chr15_47166980     HCab    T    C        0      0        2 
  15  chr15_47166980     HPrz    T    C        0      0        2 
  15  chr15_47166980     ZBoe    T    C        0      0        2 
  15  chr15_47166980     ZGre    T    C        0      0        2 
  15  chr15_47166980     ZHar    T    C      0.5      1        2 
  15  chr15_47166980   Sample    T    C        0      0        2 
  15  chr15_47174883     AAsi    T    C        0      0        2 
  15  chr15_47174883     AKia    T    C        0      0        2 
  15  chr15_47174883     AOna    T    C        1      2        2 
  15  chr15_47174883     ASom    T    C        0      0        2 
  15  chr15_47174883     HCab    T    C        0      0        2 
  15  chr15_47174883     HPrz    T    C        0      0        2 
  15  chr15_47174883     ZBoe    T    C        0      0        2 
  15  chr15_47174883     ZGre    T    C        0      0        2 
  15  chr15_47174883     ZHar    T    C        0      0        2 
  15  chr15_47174883   Sample    T    C        0      0        2 
  15  chr15_47186117     AAsi    G    A        0      0        2 
  15  chr15_47186117     AKia    G    A        0      0        2 
  15  chr15_47186117     AOna    G    A        0      0        2 
  15  chr15_47186117     ASom    G    A        0      0        2 
  15  chr15_47186117     HCab    G    A        1      2        2 
  15  chr15_47186117     HPrz    G    A        1      2        2 
  15  chr15_47186117     ZBoe    G    A        0      0        2 
  15  chr15_47186117     ZGre    G    A        0      0        2 
  15  chr15_47186117     ZHar    G    A        0      0        2 
  15  chr15_47186117   Sample    G    A        1      2        2 
  15  chr15_47188279     AAsi    T    C        0      0        2 
  15  chr15_47188279     AKia    T    C        0      0        2 
  15  chr15_47188279     AOna    T    C        0      0        2 
  15  chr15_47188279     ASom    T    C        0      0        2 
  15  chr15_47188279     HCab    T    C        1      2        2 
  15  chr15_47188279     HPrz    T    C        1      2        2 
  15  chr15_47188279     ZBoe    T    C        0      0        2 
  15  chr15_47188279     ZGre    T    C        1      2        2 
  15  chr15_47188279     ZHar    T    C        0      0        2 
  15  chr15_47188279   Sample    T    C        1      2        2 
  15  chr15_47189287     AAsi    T    C        1      2        2 
  15  chr15_47189287     AKia    T    C        0      0        2 
  15  chr15_47189287     AOna    T    C        0      0        2 
  15  chr15_47189287     ASom    T    C        1      2        2 
  15  chr15_47189287     HCab    T    C        0      0        2 
  15  chr15_47189287     HPrz    T    C        0      0        2 
  15  chr15_47189287     ZBoe    T    C        0      0        2 
  15  chr15_47189287     ZGre    T    C        0      0        2 
  15  chr15_47189287     ZHar    T    C        0      0        2 
  15  chr15_47189287   Sample    T    C        0      0        2 
  15  chr15_47194188     AAsi    A    T        1      2        2 
  15  chr15_47194188     AKia    A    T        0      0        2 
  15  chr15_47194188     AOna    A    T        0      0        2 
  15  chr15_47194188     ASom    A    T        1      2        2 
  15  chr15_47194188     HCab    A    T        0      0        2 
  15  chr15_47194188     HPrz    A    T        0      0        2 
  15  chr15_47194188     ZBoe    A    T        1      2        2 
  15  chr15_47194188     ZGre    A    T        1      2        2 
  15  chr15_47194188     ZHar    A    T        1      2        2 
  15  chr15_47194188   Sample    A    T        0      0        2 
  15  chr15_47195576     AAsi    A    G        0      0        2 
  15  chr15_47195576     AKia    A    G        0      0        2 
  15  chr15_47195576     AOna    A    G        0      0        2 
  15  chr15_47195576     ASom    A    G        0      0        2 
  15  chr15_47195576     HCab    A    G        1      2        2 
  15  chr15_47195576     HPrz    A    G        1      2        2 
  15  chr15_47195576     ZBoe    A    G        0      0        2 
  15  chr15_47195576     ZGre    A    G        0      0        2 
  15  chr15_47195576     ZHar    A    G        0      0        2 
  15  chr15_47195576   Sample    A    G        1      2        2 
  15  chr15_47199753     AAsi    A    G        0      0        2 
  15  chr15_47199753     AKia    A    G        0      0        2 
  15  chr15_47199753     AOna    A    G        0      0        2 
  15  chr15_47199753     ASom    A    G        0      0        2 
  15  chr15_47199753     HCab    A    G        0      0        2 
  15  chr15_47199753     HPrz    A    G      0.5      1        2 
  15  chr15_47199753     ZBoe    A    G        0      0        2 
  15  chr15_47199753     ZGre    A    G        0      0        2 
  15  chr15_47199753     ZHar    A    G        0      0        2 
  15  chr15_47199753   Sample    A    G        0      0        2 
  15  chr15_47208230     AAsi    C    T        0      0        2 
  15  chr15_47208230     AKia    C    T        0      0        2 
  15  chr15_47208230     AOna    C    T        0      0        2 
  15  chr15_47208230     ASom    C    T        0      0        2 
  15  chr15_47208230     HCab    C    T        1      2        2 
  15  chr15_47208230     HPrz    C    T        1      2        2 
  15  chr15_47208230     ZBoe    C    T        0      0        2 
  15  chr15_47208230     ZGre    C    T        0      0        2 
  15  chr15_47208230     ZHar    C    T        0      0        2 
  15  chr15_47208230   Sample    C    T        1      2        2 
  15  chr15_47209853     AAsi    G    A        0      0        2 
  15  chr15_47209853     AKia    G    A        0      0        2 
  15  chr15_47209853     AOna    G    A        0      0        2 
  15  chr15_47209853     ASom    G    A        0      0        2 
  15  chr15_47209853     HCab    G    A        1      2        2 
  15  chr15_47209853     HPrz    G    A        1      2        2 
  15  chr15_47209853     ZBoe    G    A        0      0        2 
  15  chr15_47209853     ZGre    G    A        0      0        2 
  15  chr15_47209853     ZHar    G    A        0      0        2 
  15  chr15_47209853   Sample    G    A        1      2        2 
  15  chr15_47213334     AAsi    T    A        0      0        2 
  15  chr15_47213334     AKia    T    A        0      0        2 
  15  chr15_47213334     AOna    T    A        0      0        2 
  15  chr15_47213334     ASom    T    A        0      0        2 
  15  chr15_47213334     HCab    T    A        0      0        2 
  15  chr15_47213334     HPrz    T    A        0      0        2 
  15  chr15_47213334     ZBoe    T    A        0      0        2 
  15  chr15_47213334     ZGre    T    A      0.5      1        2 
  15  chr15_47213334     ZHar    T    A        0      0        2 
  15  chr15_47213334   Sample    T    A        0      0        2 
  15  chr15_47214254     AAsi    G    A        0      0        2 
  15  chr15_47214254     AKia    G    A        1      2        2 
  15  chr15_47214254     AOna    G    A        1      2        2 
  15  chr15_47214254     ASom    G    A        0      0        2 
  15  chr15_47214254     HCab    G    A        0      0        2 
  15  chr15_47214254     HPrz    G    A        0      0        2 
  15  chr15_47214254     ZBoe    G    A        0      0        2 
  15  chr15_47214254     ZGre    G    A        0      0        2 
  15  chr15_47214254     ZHar    G    A        0      0        2 
  15  chr15_47214254   Sample    G    A        0      0        2 
  15  chr15_47225960     AAsi    T    C        0      0        2 
  15  chr15_47225960     AKia    T    C        0      0        2 
  15  chr15_47225960     AOna    T    C        0      0        2 
  15  chr15_47225960     ASom    T    C        0      0        2 
  15  chr15_47225960     HCab    T    C        0      0        2 
  15  chr15_47225960     HPrz    T    C        0      0        2 
  15  chr15_47225960     ZBoe    T    C        1      2        2 
  15  chr15_47225960     ZGre    T    C        0      0        2 
  15  chr15_47225960     ZHar    T    C        0      0        2 
  15  chr15_47225960   Sample    T    C        0      0        2 
  15  chr15_47240287     AAsi    T    C        0      0        2 
  15  chr15_47240287     AKia    T    C        0      0        2 
  15  chr15_47240287     AOna    T    C        0      0        2 
  15  chr15_47240287     ASom    T    C        0      0        2 
  15  chr15_47240287     HCab    T    C        0      0        2 
  15  chr15_47240287     HPrz    T    C        0      0        2 
  15  chr15_47240287     ZBoe    T    C        1      2        2 
  15  chr15_47240287     ZGre    T    C        0      0        2 
  15  chr15_47240287     ZHar    T    C        0      0        2 
  15  chr15_47240287   Sample    T    C        0      0        2 
  15  chr15_47241246     AAsi    A    T        0      0        2 
  15  chr15_47241246     AKia    A    T        0      0        2 
  15  chr15_47241246     AOna    A    T        0      0        2 
  15  chr15_47241246     ASom    A    T        0      0        2 
  15  chr15_47241246     HCab    A    T        0      0        2 
  15  chr15_47241246     HPrz    A    T        0      0        2 
  15  chr15_47241246     ZBoe    A    T        0      0        2 
  15  chr15_47241246     ZGre    A    T        1      2        2 
  15  chr15_47241246     ZHar    A    T        0      0        2 
  15  chr15_47241246   Sample    A    T        0      0        2 
  15  chr15_47250291     AAsi    G    T        0      0        2 
  15  chr15_47250291     AKia    G    T        0      0        2 
  15  chr15_47250291     AOna    G    T        0      0        2 
  15  chr15_47250291     ASom    G    T        0      0        2 
  15  chr15_47250291     HCab    G    T        1      2        2 
  15  chr15_47250291     HPrz    G    T        1      2        2 
  15  chr15_47250291     ZBoe    G    T        0      0        2 
  15  chr15_47250291     ZGre    G    T        0      0        2 
  15  chr15_47250291     ZHar    G    T        0      0        2 
  15  chr15_47250291   Sample    G    T        1      2        2 
  15  chr15_47256646     AAsi    A    T        0      0        2 
  15  chr15_47256646     AKia    A    T        0      0        2 
  15  chr15_47256646     AOna    A    T        0      0        2 
  15  chr15_47256646     ASom    A    T        0      0        2 
  15  chr15_47256646     HCab    A    T        0      0        2 
  15  chr15_47256646     HPrz    A    T        0      0        2 
  15  chr15_47256646     ZBoe    A    T        0      0        2 
  15  chr15_47256646     ZGre    A    T        0      0        2 
  15  chr15_47256646     ZHar    A    T        1      2        2 
  15  chr15_47256646   Sample    A    T        0      0        2 
  15  chr15_47268163     AAsi    T    C        0      0        2 
  15  chr15_47268163     AKia    T    C        0      0        2 
  15  chr15_47268163     AOna    T    C        0      0        2 
  15  chr15_47268163     ASom    T    C        0      0        2 
  15  chr15_47268163     HCab    T    C        0      0        2 
  15  chr15_47268163     HPrz    T    C        0      0        2 
  15  chr15_47268163     ZBoe    T    C        1      2        2 
  15  chr15_47268163     ZGre    T    C        0      0        2 
  15  chr15_47268163     ZHar    T    C        0      0        2 
  15  chr15_47268163   Sample    T    C        0      0        2 
  15  chr15_47269658     AAsi    G    A        0      0        2 
  15  chr15_47269658     AKia    G    A        0      0        2 
  15  chr15_47269658     AOna    G    A        0      0        2 
  15  chr15_47269658     ASom    G    A        0      0        2 
  15  chr15_47269658     HCab    G    A        0      0        2 
  15  chr15_47269658     HPrz    G    A        0      0        2 
  15  chr15_47269658     ZBoe    G    A        1      2        2 
  15  chr15_47269658     ZGre    G    A        0      0        2 
  15  chr15_47269658     ZHar    G    A        0      0        2 
  15  chr15_47269658   Sample    G    A        0      0        2 
  15  chr15_47285836     AAsi    A    T        0      0        2 
  15  chr15_47285836     AKia    A    T        0      0        2 
  15  chr15_47285836     AOna    A    T      0.5      1        2 
  15  chr15_47285836     ASom    A    T        0      0        2 
  15  chr15_47285836     HCab    A    T        0      0        2 
  15  chr15_47285836     HPrz    A    T        0      0        2 
  15  chr15_47285836     ZBoe    A    T        0      0        2 
  15  chr15_47285836     ZGre    A    T        0      0        2 
  15  chr15_47285836     ZHar    A    T        0      0        2 
  15  chr15_47285836   Sample    A    T        0      0        2 
  15  chr15_47291459     AAsi    C    T        0      0        2 
  15  chr15_47291459     AKia    C    T      0.5      1        2 
  15  chr15_47291459     AOna    C    T        0      0        2 
  15  chr15_47291459     ASom    C    T        0      0        2 
  15  chr15_47291459     HCab    C    T        0      0        2 
  15  chr15_47291459     HPrz    C    T        0      0        2 
  15  chr15_47291459     ZBoe    C    T        0      0        2 
  15  chr15_47291459     ZGre    C    T        0      0        2 
  15  chr15_47291459     ZHar    C    T        0      0        2 
  15  chr15_47291459   Sample    C    T        0      0        2 
  15  chr15_47296616     AAsi    G    A        1      2        2 
  15  chr15_47296616     AKia    G    A        1      2        2 
  15  chr15_47296616     AOna    G    A        1      2        2 
  15  chr15_47296616     ASom    G    A        1      2        2 
  15  chr15_47296616     HCab    G    A        0      0        2 
  15  chr15_47296616     HPrz    G    A        0      0        2 
  15  chr15_47296616     ZBoe    G    A        0      0        2 
  15  chr15_47296616     ZGre    G    A        0      0        2 
  15  chr15_47296616     ZHar    G    A        0      0        2 
  15  chr15_47296616   Sample    G    A        0      0        2 
  15  chr15_47298878     AAsi    T    C        0      0        2 
  15  chr15_47298878     AKia    T    C        0      0        2 
  15  chr15_47298878     AOna    T    C        0      0        2 
  15  chr15_47298878     ASom    T    C        0      0        2 
  15  chr15_47298878     HCab    T    C        0      0        2 
  15  chr15_47298878     HPrz    T    C        0      0        2 
  15  chr15_47298878     ZBoe    T    C        1      2        2 
  15  chr15_47298878     ZGre    T    C        1      2        2 
  15  chr15_47298878     ZHar    T    C        1      2        2 
  15  chr15_47298878   Sample    T    C        0      0        2 
  15  chr15_47299850     AAsi    C    T        1      2        2 
  15  chr15_47299850     AKia    C    T        1      2        2 
  15  chr15_47299850     AOna    C    T        1      2        2 
  15  chr15_47299850     ASom    C    T        1      2        2 
  15  chr15_47299850     HCab    C    T        0      0        2 
  15  chr15_47299850     HPrz    C    T        0      0        2 
  15  chr15_47299850     ZBoe    C    T        0      0        2 
  15  chr15_47299850     ZGre    C    T        0      0        2 
  15  chr15_47299850     ZHar    C    T        0      0        2 
  15  chr15_47299850   Sample    C    T        0      0        2 
  15  chr15_47305780     AAsi    T    C        0      0        2 
  15  chr15_47305780     AKia    T    C        0      0        2 
  15  chr15_47305780     AOna    T    C      0.5      1        2 
  15  chr15_47305780     ASom    T    C        0      0        2 
  15  chr15_47305780     HCab    T    C        0      0        2 
  15  chr15_47305780     HPrz    T    C        0      0        2 
  15  chr15_47305780     ZBoe    T    C        0      0        2 
  15  chr15_47305780     ZGre    T    C        0      0        2 
  15  chr15_47305780     ZHar    T    C        0      0        2 
  15  chr15_47305780   Sample    T    C        0      0        2 
  15  chr15_47313784     AAsi    G    A        0      0        2 
  15  chr15_47313784     AKia    G    A        0      0        2 
  15  chr15_47313784     AOna    G    A        0      0        2 
  15  chr15_47313784     ASom    G    A        0      0        2 
  15  chr15_47313784     HCab    G    A      0.5      1        2 
  15  chr15_47313784     HPrz    G    A      0.5      1        2 
  15  chr15_47313784     ZBoe    G    A        0      0        2 
  15  chr15_47313784     ZGre    G    A        0      0        2 
  15  chr15_47313784     ZHar    G    A        0      0        2 
  15  chr15_47313784   Sample    G    A        0      0        2 
  15  chr15_47351355     AAsi    T    G        0      0        2 
  15  chr15_47351355     AKia    T    G        0      0        2 
  15  chr15_47351355     AOna    T    G        0      0        2 
  15  chr15_47351355     ASom    T    G        0      0        2 
  15  chr15_47351355     HCab    T    G        0      0        2 
  15  chr15_47351355     HPrz    T    G      0.5      1        2 
  15  chr15_47351355     ZBoe    T    G        0      0        2 
  15  chr15_47351355     ZGre    T    G        0      0        2 
  15  chr15_47351355     ZHar    T    G        0      0        2 
  15  chr15_47351355   Sample    T    G        0      0        2 
  15  chr15_47356315     AAsi    G    T        0      0        2 
  15  chr15_47356315     AKia    G    T      0.5      1        2 
  15  chr15_47356315     AOna    G    T      0.5      1        2 
  15  chr15_47356315     ASom    G    T      0.5      1        2 
  15  chr15_47356315     HCab    G    T        0      0        2 
  15  chr15_47356315     HPrz    G    T        0      0        2 
  15  chr15_47356315     ZBoe    G    T        1      2        2 
  15  chr15_47356315     ZGre    G    T      0.5      1        2 
  15  chr15_47356315     ZHar    G    T      0.5      1        2 
  15  chr15_47356315   Sample    G    T        0      0        2 
  15  chr15_47360399     AAsi    T    C        0      0        2 
  15  chr15_47360399     AKia    T    C        0      0        2 
  15  chr15_47360399     AOna    T    C        0      0        2 
  15  chr15_47360399     ASom    T    C        0      0        2 
  15  chr15_47360399     HCab    T    C        0      0        2 
  15  chr15_47360399     HPrz    T    C      0.5      1        2 
  15  chr15_47360399     ZBoe    T    C        0      0        2 
  15  chr15_47360399     ZGre    T    C        0      0        2 
  15  chr15_47360399     ZHar    T    C        0      0        2 
  15  chr15_47360399   Sample    T    C        0      0        2 
  15  chr15_47360400     AAsi    G    C        0      0        2 
  15  chr15_47360400     AKia    G    C        0      0        2 
  15  chr15_47360400     AOna    G    C        0      0        2 
  15  chr15_47360400     ASom    G    C        0      0        2 
  15  chr15_47360400     HCab    G    C        1      2        2 
  15  chr15_47360400     HPrz    G    C        1      2        2 
  15  chr15_47360400     ZBoe    G    C        0      0        2 
  15  chr15_47360400     ZGre    G    C        0      0        2 
  15  chr15_47360400     ZHar    G    C        0      0        2 
  15  chr15_47360400   Sample    G    C        1      2        2 
  15  chr15_47362941     AAsi    A    G        0      0        2 
  15  chr15_47362941     AKia    A    G        1      2        2 
  15  chr15_47362941     AOna    A    G        1      2        2 
  15  chr15_47362941     ASom    A    G        0      0        2 
  15  chr15_47362941     HCab    A    G        0      0        2 
  15  chr15_47362941     HPrz    A    G        0      0        2 
  15  chr15_47362941     ZBoe    A    G        1      2        2 
  15  chr15_47362941     ZGre    A    G        0      0        2 
  15  chr15_47362941     ZHar    A    G        0      0        2 
  15  chr15_47362941   Sample    A    G        0      0        2 
  15  chr15_47367461     AAsi    A    G        0      0        2 
  15  chr15_47367461     AKia    A    G        1      2        2 
  15  chr15_47367461     AOna    A    G        0      0        2 
  15  chr15_47367461     ASom    A    G        0      0        2 
  15  chr15_47367461     HCab    A    G        0      0        2 
  15  chr15_47367461     HPrz    A    G        0      0        2 
  15  chr15_47367461     ZBoe    A    G        0      0        2 
  15  chr15_47367461     ZGre    A    G        0      0        2 
  15  chr15_47367461     ZHar    A    G        0      0        2 
  15  chr15_47367461   Sample    A    G        0      0        2 
  15  chr15_47368789     AAsi    T    C        0      0        2 
  15  chr15_47368789     AKia    T    C        0      0        2 
  15  chr15_47368789     AOna    T    C        0      0        2 
  15  chr15_47368789     ASom    T    C        0      0        2 
  15  chr15_47368789     HCab    T    C        0      0        2 
  15  chr15_47368789     HPrz    T    C        0      0        2 
  15  chr15_47368789     ZBoe    T    C        0      0        2 
  15  chr15_47368789     ZGre    T    C        0      0        2 
  15  chr15_47368789     ZHar    T    C        1      2        2 
  15  chr15_47368789   Sample    T    C        0      0        2 
  15  chr15_47378819     AAsi    T    C        0      0        2 
  15  chr15_47378819     AKia    T    C        0      0        2 
  15  chr15_47378819     AOna    T    C        0      0        2 
  15  chr15_47378819     ASom    T    C        0      0        2 
  15  chr15_47378819     HCab    T    C      0.5      1        2 
  15  chr15_47378819     HPrz    T    C        0      0        2 
  15  chr15_47378819     ZBoe    T    C        0      0        2 
  15  chr15_47378819     ZGre    T    C        0      0        2 
  15  chr15_47378819     ZHar    T    C        0      0        2 
  15  chr15_47378819   Sample    T    C        0      0        2 
  15  chr15_47379582     AAsi    A    G        1      2        2 
  15  chr15_47379582     AKia    A    G        0      0        2 
  15  chr15_47379582     AOna    A    G        0      0        2 
  15  chr15_47379582     ASom    A    G        1      2        2 
  15  chr15_47379582     HCab    A    G        0      0        2 
  15  chr15_47379582     HPrz    A    G        0      0        2 
  15  chr15_47379582     ZBoe    A    G        0      0        2 
  15  chr15_47379582     ZGre    A    G        0      0        2 
  15  chr15_47379582     ZHar    A    G        0      0        2 
  15  chr15_47379582   Sample    A    G        0      0        2 
  15  chr15_47383621     AAsi    G    A        0      0        2 
  15  chr15_47383621     AKia    G    A        0      0        2 
  15  chr15_47383621     AOna    G    A        0      0        2 
  15  chr15_47383621     ASom    G    A        0      0        2 
  15  chr15_47383621     HCab    G    A        1      2        2 
  15  chr15_47383621     HPrz    G    A        1      2        2 
  15  chr15_47383621     ZBoe    G    A        0      0        2 
  15  chr15_47383621     ZGre    G    A        0      0        2 
  15  chr15_47383621     ZHar    G    A        0      0        2 
  15  chr15_47383621   Sample    G    A        1      2        2 
  15  chr15_47387095     AAsi    G    A        0      0        2 
  15  chr15_47387095     AKia    G    A        0      0        2 
  15  chr15_47387095     AOna    G    A        0      0        2 
  15  chr15_47387095     ASom    G    A        0      0        2 
  15  chr15_47387095     HCab    G    A        1      2        2 
  15  chr15_47387095     HPrz    G    A        1      2        2 
  15  chr15_47387095     ZBoe    G    A        0      0        2 
  15  chr15_47387095     ZGre    G    A        0      0        2 
  15  chr15_47387095     ZHar    G    A        0      0        2 
  15  chr15_47387095   Sample    G    A        1      2        2 
  15  chr15_47387739     AAsi    G    A        0      0        2 
  15  chr15_47387739     AKia    G    A        0      0        2 
  15  chr15_47387739     AOna    G    A        0      0        2 
  15  chr15_47387739     ASom    G    A        0      0        2 
  15  chr15_47387739     HCab    G    A        1      2        2 
  15  chr15_47387739     HPrz    G    A        1      2        2 
  15  chr15_47387739     ZBoe    G    A        0      0        2 
  15  chr15_47387739     ZGre    G    A        0      0        2 
  15  chr15_47387739     ZHar    G    A        0      0        2 
  15  chr15_47387739   Sample    G    A        1      2        2 
  15  chr15_47392220     AAsi    G    T        0      0        2 
  15  chr15_47392220     AKia    G    T        0      0        2 
  15  chr15_47392220     AOna    G    T        0      0        2 
  15  chr15_47392220     ASom    G    T        0      0        2 
  15  chr15_47392220     HCab    G    T        0      0        2 
  15  chr15_47392220     HPrz    G    T        0      0        2 
  15  chr15_47392220     ZBoe    G    T        0      0        2 
  15  chr15_47392220     ZGre    G    T        1      2        2 
  15  chr15_47392220     ZHar    G    T        0      0        2 
  15  chr15_47392220   Sample    G    T        0      0        2 
  15  chr15_47404689     AAsi    C    G        0      0        2 
  15  chr15_47404689     AKia    C    G        0      0        2 
  15  chr15_47404689     AOna    C    G        0      0        2 
  15  chr15_47404689     ASom    C    G        0      0        2 
  15  chr15_47404689     HCab    C    G        1      2        2 
  15  chr15_47404689     HPrz    C    G        1      2        2 
  15  chr15_47404689     ZBoe    C    G        0      0        2 
  15  chr15_47404689     ZGre    C    G        0      0        2 
  15  chr15_47404689     ZHar    C    G        0      0        2 
  15  chr15_47404689   Sample    C    G        1      2        2 
  15  chr15_47407278     AAsi    A    G        1      2        2 
  15  chr15_47407278     AKia    A    G        0      0        2 
  15  chr15_47407278     AOna    A    G        0      0        2 
  15  chr15_47407278     ASom    A    G        1      2        2 
  15  chr15_47407278     HCab    A    G        0      0        2 
  15  chr15_47407278     HPrz    A    G        0      0        2 
  15  chr15_47407278     ZBoe    A    G        0      0        2 
  15  chr15_47407278     ZGre    A    G        0      0        2 
  15  chr15_47407278     ZHar    A    G        0      0        2 
  15  chr15_47407278   Sample    A    G        0      0        2 
  15  chr15_47420375     AAsi    T    A        0      0        2 
  15  chr15_47420375     AKia    T    A        0      0        2 
  15  chr15_47420375     AOna    T    A        0      0        2 
  15  chr15_47420375     ASom    T    A        0      0        2 
  15  chr15_47420375     HCab    T    A        1      2        2 
  15  chr15_47420375     HPrz    T    A        1      2        2 
  15  chr15_47420375     ZBoe    T    A        0      0        2 
  15  chr15_47420375     ZGre    T    A        0      0        2 
  15  chr15_47420375     ZHar    T    A        0      0        2 
  15  chr15_47420375   Sample    T    A        1      2        2 
  15  chr15_47427704     AAsi    C    T        0      0        2 
  15  chr15_47427704     AKia    C    T        0      0        2 
  15  chr15_47427704     AOna    C    T        0      0        2 
  15  chr15_47427704     ASom    C    T        0      0        2 
  15  chr15_47427704     HCab    C    T        0      0        2 
  15  chr15_47427704     HPrz    C    T        0      0        2 
  15  chr15_47427704     ZBoe    C    T        1      2        2 
  15  chr15_47427704     ZGre    C    T        0      0        2 
  15  chr15_47427704     ZHar    C    T        0      0        2 
  15  chr15_47427704   Sample    C    T        0      0        2 
  15  chr15_47433122     AAsi    C    T        0      0        2 
  15  chr15_47433122     AKia    C    T        0      0        2 
  15  chr15_47433122     AOna    C    T        0      0        2 
  15  chr15_47433122     ASom    C    T        0      0        2 
  15  chr15_47433122     HCab    C    T        1      2        2 
  15  chr15_47433122     HPrz    C    T        1      2        2 
  15  chr15_47433122     ZBoe    C    T        0      0        2 
  15  chr15_47433122     ZGre    C    T        0      0        2 
  15  chr15_47433122     ZHar    C    T        0      0        2 
  15  chr15_47433122   Sample    C    T        1      2        2 
  15  chr15_47436433     AAsi    G    C        0      0        2 
  15  chr15_47436433     AKia    G    C        0      0        2 
  15  chr15_47436433     AOna    G    C        0      0        2 
  15  chr15_47436433     ASom    G    C        0      0        2 
  15  chr15_47436433     HCab    G    C        0      0        2 
  15  chr15_47436433     HPrz    G    C        0      0        2 
  15  chr15_47436433     ZBoe    G    C        0      0        2 
  15  chr15_47436433     ZGre    G    C        1      2        2 
  15  chr15_47436433     ZHar    G    C        0      0        2 
  15  chr15_47436433   Sample    G    C        0      0        2 
  15  chr15_47439215     AAsi    A    T        0      0        2 
  15  chr15_47439215     AKia    A    T        0      0        2 
  15  chr15_47439215     AOna    A    T        0      0        2 
  15  chr15_47439215     ASom    A    T        0      0        2 
  15  chr15_47439215     HCab    A    T        0      0        2 
  15  chr15_47439215     HPrz    A    T        0      0        2 
  15  chr15_47439215     ZBoe    A    T        0      0        2 
  15  chr15_47439215     ZGre    A    T        0      0        2 
  15  chr15_47439215     ZHar    A    T        1      2        2 
  15  chr15_47439215   Sample    A    T        0      0        2 
  15  chr15_47439360     AAsi    G    A        0      0        2 
  15  chr15_47439360     AKia    G    A        0      0        2 
  15  chr15_47439360     AOna    G    A        1      2        2 
  15  chr15_47439360     ASom    G    A        0      0        2 
  15  chr15_47439360     HCab    G    A        0      0        2 
  15  chr15_47439360     HPrz    G    A        0      0        2 
  15  chr15_47439360     ZBoe    G    A        0      0        2 
  15  chr15_47439360     ZGre    G    A        0      0        2 
  15  chr15_47439360     ZHar    G    A        0      0        2 
  15  chr15_47439360   Sample    G    A        0      0        2 
  15  chr15_47445945     AAsi    C    G        0      0        2 
  15  chr15_47445945     AKia    C    G        0      0        2 
  15  chr15_47445945     AOna    C    G        0      0        2 
  15  chr15_47445945     ASom    C    G        0      0        2 
  15  chr15_47445945     HCab    C    G        1      2        2 
  15  chr15_47445945     HPrz    C    G        1      2        2 
  15  chr15_47445945     ZBoe    C    G        0      0        2 
  15  chr15_47445945     ZGre    C    G        0      0        2 
  15  chr15_47445945     ZHar    C    G        0      0        2 
  15  chr15_47445945   Sample    C    G        1      2        2 
  15  chr15_47453032     AAsi    A    C        0      0        2 
  15  chr15_47453032     AKia    A    C        0      0        2 
  15  chr15_47453032     AOna    A    C        0      0        2 
  15  chr15_47453032     ASom    A    C        0      0        2 
  15  chr15_47453032     HCab    A    C        1      2        2 
  15  chr15_47453032     HPrz    A    C        1      2        2 
  15  chr15_47453032     ZBoe    A    C        0      0        2 
  15  chr15_47453032     ZGre    A    C        0      0        2 
  15  chr15_47453032     ZHar    A    C        0      0        2 
  15  chr15_47453032   Sample    A    C        1      2        2 
  15  chr15_47467478     AAsi    A    G        0      0        2 
  15  chr15_47467478     AKia    A    G        0      0        2 
  15  chr15_47467478     AOna    A    G        0      0        2 
  15  chr15_47467478     ASom    A    G        0      0        2 
  15  chr15_47467478     HCab    A    G        1      2        2 
  15  chr15_47467478     HPrz    A    G        1      2        2 
  15  chr15_47467478     ZBoe    A    G        0      0        2 
  15  chr15_47467478     ZGre    A    G        0      0        2 
  15  chr15_47467478     ZHar    A    G        0      0        2 
  15  chr15_47467478   Sample    A    G        1      2        2 
  15  chr15_47468406     AAsi    A    G        0      0        2 
  15  chr15_47468406     AKia    A    G        0      0        2 
  15  chr15_47468406     AOna    A    G      0.5      1        2 
  15  chr15_47468406     ASom    A    G        0      0        2 
  15  chr15_47468406     HCab    A    G        0      0        2 
  15  chr15_47468406     HPrz    A    G        0      0        2 
  15  chr15_47468406     ZBoe    A    G        0      0        2 
  15  chr15_47468406     ZGre    A    G        0      0        2 
  15  chr15_47468406     ZHar    A    G        0      0        2 
  15  chr15_47468406   Sample    A    G        0      0        2 
  15  chr15_47469715     AAsi    G    A        0      0        2 
  15  chr15_47469715     AKia    G    A        0      0        2 
  15  chr15_47469715     AOna    G    A        0      0        2 
  15  chr15_47469715     ASom    G    A        0      0        2 
  15  chr15_47469715     HCab    G    A        0      0        2 
  15  chr15_47469715     HPrz    G    A        0      0        2 
  15  chr15_47469715     ZBoe    G    A        0      0        2 
  15  chr15_47469715     ZGre    G    A      0.5      1        2 
  15  chr15_47469715     ZHar    G    A        0      0        2 
  15  chr15_47469715   Sample    G    A        0      0        2 
  15  chr15_47481595     AAsi    C    T      0.5      1        2 
  15  chr15_47481595     AKia    C    T        0      0        2 
  15  chr15_47481595     AOna    C    T        0      0        2 
  15  chr15_47481595     ASom    C    T        0      0        2 
  15  chr15_47481595     HCab    C    T        0      0        2 
  15  chr15_47481595     HPrz    C    T        0      0        2 
  15  chr15_47481595     ZBoe    C    T        0      0        2 
  15  chr15_47481595     ZGre    C    T        0      0        2 
  15  chr15_47481595     ZHar    C    T        0      0        2 
  15  chr15_47481595   Sample    C    T        0      0        2 
  15  chr15_47489465     AAsi    A    G        0      0        2 
  15  chr15_47489465     AKia    A    G        0      0        2 
  15  chr15_47489465     AOna    A    G        0      0        2 
  15  chr15_47489465     ASom    A    G        1      2        2 
  15  chr15_47489465     HCab    A    G        0      0        2 
  15  chr15_47489465     HPrz    A    G        0      0        2 
  15  chr15_47489465     ZBoe    A    G        0      0        2 
  15  chr15_47489465     ZGre    A    G        0      0        2 
  15  chr15_47489465     ZHar    A    G        0      0        2 
  15  chr15_47489465   Sample    A    G        0      0        2 
  15  chr15_47495616     AAsi    A    T        0      0        2 
  15  chr15_47495616     AKia    A    T        0      0        2 
  15  chr15_47495616     AOna    A    T        0      0        2 
  15  chr15_47495616     ASom    A    T        0      0        2 
  15  chr15_47495616     HCab    A    T        1      2        2 
  15  chr15_47495616     HPrz    A    T      0.5      1        2 
  15  chr15_47495616     ZBoe    A    T        0      0        2 
  15  chr15_47495616     ZGre    A    T        0      0        2 
  15  chr15_47495616     ZHar    A    T        0      0        2 
  15  chr15_47495616   Sample    A    T        1      2        2 
  15  chr15_47511061     AAsi    T    G        0      0        2 
  15  chr15_47511061     AKia    T    G        0      0        2 
  15  chr15_47511061     AOna    T    G        0      0        2 
  15  chr15_47511061     ASom    T    G        0      0        2 
  15  chr15_47511061     HCab    T    G        1      2        2 
  15  chr15_47511061     HPrz    T    G        1      2        2 
  15  chr15_47511061     ZBoe    T    G        0      0        2 
  15  chr15_47511061     ZGre    T    G        0      0        2 
  15  chr15_47511061     ZHar    T    G        0      0        2 
  15  chr15_47511061   Sample    T    G        1      2        2 
  15  chr15_47518433     AAsi    C    A        0      0        2 
  15  chr15_47518433     AKia    C    A        0      0        2 
  15  chr15_47518433     AOna    C    A        0      0        2 
  15  chr15_47518433     ASom    C    A        0      0        2 
  15  chr15_47518433     HCab    C    A        1      2        2 
  15  chr15_47518433     HPrz    C    A        1      2        2 
  15  chr15_47518433     ZBoe    C    A        0      0        2 
  15  chr15_47518433     ZGre    C    A        0      0        2 
  15  chr15_47518433     ZHar    C    A        0      0        2 
  15  chr15_47518433   Sample    C    A        1      2        2 
  15  chr15_47520496     AAsi    C    T        0      0        2 
  15  chr15_47520496     AKia    C    T        0      0        2 
  15  chr15_47520496     AOna    C    T        0      0        2 
  15  chr15_47520496     ASom    C    T        0      0        2 
  15  chr15_47520496     HCab    C    T        1      2        2 
  15  chr15_47520496     HPrz    C    T        1      2        2 
  15  chr15_47520496     ZBoe    C    T        0      0        2 
  15  chr15_47520496     ZGre    C    T        0      0        2 
  15  chr15_47520496     ZHar    C    T        0      0        2 
  15  chr15_47520496   Sample    C    T        1      2        2 
  15  chr15_47527882     AAsi    C    G        0      0        2 
  15  chr15_47527882     AKia    C    G        0      0        2 
  15  chr15_47527882     AOna    C    G        0      0        2 
  15  chr15_47527882     ASom    C    G        0      0        2 
  15  chr15_47527882     HCab    C    G        1      2        2 
  15  chr15_47527882     HPrz    C    G        1      2        2 
  15  chr15_47527882     ZBoe    C    G        0      0        2 
  15  chr15_47527882     ZGre    C    G        0      0        2 
  15  chr15_47527882     ZHar    C    G        0      0        2 
  15  chr15_47527882   Sample    C    G        1      2        2 
  15  chr15_47552030     AAsi    T    C        1      2        2 
  15  chr15_47552030     AKia    T    C        0      0        2 
  15  chr15_47552030     AOna    T    C      0.5      1        2 
  15  chr15_47552030     ASom    T    C        1      2        2 
  15  chr15_47552030     HCab    T    C        0      0        2 
  15  chr15_47552030     HPrz    T    C        0      0        2 
  15  chr15_47552030     ZBoe    T    C        0      0        2 
  15  chr15_47552030     ZGre    T    C        0      0        2 
  15  chr15_47552030     ZHar    T    C        0      0        2 
  15  chr15_47552030   Sample    T    C        0      0        2 
  15  chr15_47563829     AAsi    A    G        0      0        2 
  15  chr15_47563829     AKia    A    G        0      0        2 
  15  chr15_47563829     AOna    A    G        0      0        2 
  15  chr15_47563829     ASom    A    G        0      0        2 
  15  chr15_47563829     HCab    A    G        0      0        2 
  15  chr15_47563829     HPrz    A    G        0      0        2 
  15  chr15_47563829     ZBoe    A    G        1      2        2 
  15  chr15_47563829     ZGre    A    G        0      0        2 
  15  chr15_47563829     ZHar    A    G        0      0        2 
  15  chr15_47563829   Sample    A    G        0      0        2 
  15  chr15_47581538     AAsi    C    T        0      0        2 
  15  chr15_47581538     AKia    C    T        0      0        2 
  15  chr15_47581538     AOna    C    T      0.5      1        2 
  15  chr15_47581538     ASom    C    T        0      0        2 
  15  chr15_47581538     HCab    C    T        0      0        2 
  15  chr15_47581538     HPrz    C    T        0      0        2 
  15  chr15_47581538     ZBoe    C    T        0      0        2 
  15  chr15_47581538     ZGre    C    T        0      0        2 
  15  chr15_47581538     ZHar    C    T        0      0        2 
  15  chr15_47581538   Sample    C    T        0      0        2 
  15  chr15_47582413     AAsi    C    T        1      2        2 
  15  chr15_47582413     AKia    C    T        0      0        2 
  15  chr15_47582413     AOna    C    T        0      0        2 
  15  chr15_47582413     ASom    C    T        1      2        2 
  15  chr15_47582413     HCab    C    T        0      0        2 
  15  chr15_47582413     HPrz    C    T        0      0        2 
  15  chr15_47582413     ZBoe    C    T        0      0        2 
  15  chr15_47582413     ZGre    C    T        0      0        2 
  15  chr15_47582413     ZHar    C    T        0      0        2 
  15  chr15_47582413   Sample    C    T        0      0        2 
  15  chr15_47584351     AAsi    C    A        0      0        2 
  15  chr15_47584351     AKia    C    A        0      0        2 
  15  chr15_47584351     AOna    C    A        0      0        2 
  15  chr15_47584351     ASom    C    A        0      0        2 
  15  chr15_47584351     HCab    C    A        0      0        2 
  15  chr15_47584351     HPrz    C    A        0      0        2 
  15  chr15_47584351     ZBoe    C    A        1      2        2 
  15  chr15_47584351     ZGre    C    A        1      2        2 
  15  chr15_47584351     ZHar    C    A        0      0        2 
  15  chr15_47584351   Sample    C    A        0      0        2 
  15  chr15_47596023     AAsi    G    A      0.5      1        2 
  15  chr15_47596023     AKia    G    A        0      0        2 
  15  chr15_47596023     AOna    G    A        0      0        2 
  15  chr15_47596023     ASom    G    A        0      0        2 
  15  chr15_47596023     HCab    G    A        0      0        2 
  15  chr15_47596023     HPrz    G    A        0      0        2 
  15  chr15_47596023     ZBoe    G    A        0      0        2 
  15  chr15_47596023     ZGre    G    A        0      0        2 
  15  chr15_47596023     ZHar    G    A        0      0        2 
  15  chr15_47596023   Sample    G    A        0      0        2 
  15  chr15_47604445     AAsi    T    C        0      0        2 
  15  chr15_47604445     AKia    T    C        0      0        2 
  15  chr15_47604445     AOna    T    C        0      0        2 
  15  chr15_47604445     ASom    T    C        0      0        2 
  15  chr15_47604445     HCab    T    C        1      2        2 
  15  chr15_47604445     HPrz    T    C        1      2        2 
  15  chr15_47604445     ZBoe    T    C        0      0        2 
  15  chr15_47604445     ZGre    T    C        0      0        2 
  15  chr15_47604445     ZHar    T    C        0      0        2 
  15  chr15_47604445   Sample    T    C        1      2        2 
  15  chr15_47615964     AAsi    G    T      0.5      1        2 
  15  chr15_47615964     AKia    G    T        0      0        2 
  15  chr15_47615964     AOna    G    T        0      0        2 
  15  chr15_47615964     ASom    G    T        0      0        2 
  15  chr15_47615964     HCab    G    T        0      0        2 
  15  chr15_47615964     HPrz    G    T        0      0        2 
  15  chr15_47615964     ZBoe    G    T        0      0        2 
  15  chr15_47615964     ZGre    G    T        0      0        2 
  15  chr15_47615964     ZHar    G    T        0      0        2 
  15  chr15_47615964   Sample    G    T        0      0        2 
  15  chr15_47616019     AAsi    C    G        0      0        2 
  15  chr15_47616019     AKia    C    G        0      0        2 
  15  chr15_47616019     AOna    C    G      0.5      1        2 
  15  chr15_47616019     ASom    C    G        0      0        2 
  15  chr15_47616019     HCab    C    G        0      0        2 
  15  chr15_47616019     HPrz    C    G        0      0        2 
  15  chr15_47616019     ZBoe    C    G        0      0        2 
  15  chr15_47616019     ZGre    C    G        0      0        2 
  15  chr15_47616019     ZHar    C    G        0      0        2 
  15  chr15_47616019   Sample    C    G        0      0        2 
  15  chr15_47616109     AAsi    T    G        0      0        2 
  15  chr15_47616109     AKia    T    G        1      2        2 
  15  chr15_47616109     AOna    T    G      0.5      1        2 
  15  chr15_47616109     ASom    T    G        0      0        2 
  15  chr15_47616109     HCab    T    G        0      0        2 
  15  chr15_47616109     HPrz    T    G        0      0        2 
  15  chr15_47616109     ZBoe    T    G        0      0        2 
  15  chr15_47616109     ZGre    T    G        0      0        2 
  15  chr15_47616109     ZHar    T    G        0      0        2 
  15  chr15_47616109   Sample    T    G        0      0        2 
  15  chr15_47617421     AAsi    C    T        0      0        2 
  15  chr15_47617421     AKia    C    T        0      0        2 
  15  chr15_47617421     AOna    C    T        0      0        2 
  15  chr15_47617421     ASom    C    T        0      0        2 
  15  chr15_47617421     HCab    C    T        1      2        2 
  15  chr15_47617421     HPrz    C    T        1      2        2 
  15  chr15_47617421     ZBoe    C    T        0      0        2 
  15  chr15_47617421     ZGre    C    T        0      0        2 
  15  chr15_47617421     ZHar    C    T        0      0        2 
  15  chr15_47617421   Sample    C    T        1      2        2 
  15  chr15_47637276     AAsi    G    T        0      0        2 
  15  chr15_47637276     AKia    G    T        0      0        2 
  15  chr15_47637276     AOna    G    T        0      0        2 
  15  chr15_47637276     ASom    G    T        0      0        2 
  15  chr15_47637276     HCab    G    T        0      0        2 
  15  chr15_47637276     HPrz    G    T        0      0        2 
  15  chr15_47637276     ZBoe    G    T        0      0        2 
  15  chr15_47637276     ZGre    G    T        0      0        2 
  15  chr15_47637276     ZHar    G    T        1      2        2 
  15  chr15_47637276   Sample    G    T        0      0        2 
  15  chr15_47638303     AAsi    T    C        0      0        2 
  15  chr15_47638303     AKia    T    C        0      0        2 
  15  chr15_47638303     AOna    T    C        0      0        2 
  15  chr15_47638303     ASom    T    C        0      0        2 
  15  chr15_47638303     HCab    T    C        1      2        2 
  15  chr15_47638303     HPrz    T    C        1      2        2 
  15  chr15_47638303     ZBoe    T    C        0      0        2 
  15  chr15_47638303     ZGre    T    C        0      0        2 
  15  chr15_47638303     ZHar    T    C        0      0        2 
  15  chr15_47638303   Sample    T    C        1      2        2 
  15  chr15_47638384     AAsi    A    G        0      0        2 
  15  chr15_47638384     AKia    A    G        0      0        2 
  15  chr15_47638384     AOna    A    G        0      0        2 
  15  chr15_47638384     ASom    A    G        0      0        2 
  15  chr15_47638384     HCab    A    G        0      0        2 
  15  chr15_47638384     HPrz    A    G        0      0        2 
  15  chr15_47638384     ZBoe    A    G        1      2        2 
  15  chr15_47638384     ZGre    A    G        0      0        2 
  15  chr15_47638384     ZHar    A    G        0      0        2 
  15  chr15_47638384   Sample    A    G        0      0        2 
  15  chr15_47638468     AAsi    A    G        1      2        2 
  15  chr15_47638468     AKia    A    G        0      0        2 
  15  chr15_47638468     AOna    A    G        0      0        2 
  15  chr15_47638468     ASom    A    G        1      2        2 
  15  chr15_47638468     HCab    A    G        0      0        2 
  15  chr15_47638468     HPrz    A    G        0      0        2 
  15  chr15_47638468     ZBoe    A    G        0      0        2 
  15  chr15_47638468     ZGre    A    G        0      0        2 
  15  chr15_47638468     ZHar    A    G        0      0        2 
  15  chr15_47638468   Sample    A    G        0      0        2 
  15  chr15_47646298     AAsi    G    A        0      0        2 
  15  chr15_47646298     AKia    G    A        0      0        2 
  15  chr15_47646298     AOna    G    A        0      0        2 
  15  chr15_47646298     ASom    G    A        0      0        2 
  15  chr15_47646298     HCab    G    A        1      2        2 
  15  chr15_47646298     HPrz    G    A        1      2        2 
  15  chr15_47646298     ZBoe    G    A        0      0        2 
  15  chr15_47646298     ZGre    G    A        0      0        2 
  15  chr15_47646298     ZHar    G    A        0      0        2 
  15  chr15_47646298   Sample    G    A        1      2        2 
  15  chr15_47651733     AAsi    T    A        0      0        2 
  15  chr15_47651733     AKia    T    A        0      0        2 
  15  chr15_47651733     AOna    T    A        0      0        2 
  15  chr15_47651733     ASom    T    A        0      0        2 
  15  chr15_47651733     HCab    T    A        0      0        2 
  15  chr15_47651733     HPrz    T    A        0      0        2 
  15  chr15_47651733     ZBoe    T    A        0      0        2 
  15  chr15_47651733     ZGre    T    A        0      0        2 
  15  chr15_47651733     ZHar    T    A        1      2        2 
  15  chr15_47651733   Sample    T    A        0      0        2 
  15  chr15_47651785     AAsi    C    A        0      0        2 
  15  chr15_47651785     AKia    C    A      0.5      1        2 
  15  chr15_47651785     AOna    C    A      0.5      1        2 
  15  chr15_47651785     ASom    C    A        0      0        2 
  15  chr15_47651785     HCab    C    A        1      2        2 
  15  chr15_47651785     HPrz    C    A        1      2        2 
  15  chr15_47651785     ZBoe    C    A        0      0        2 
  15  chr15_47651785     ZGre    C    A        0      0        2 
  15  chr15_47651785     ZHar    C    A        0      0        2 
  15  chr15_47651785   Sample    C    A        1      2        2 
  15  chr15_47658934     AAsi    A    G        0      0        2 
  15  chr15_47658934     AKia    A    G      0.5      1        2 
  15  chr15_47658934     AOna    A    G      0.5      1        2 
  15  chr15_47658934     ASom    A    G        0      0        2 
  15  chr15_47658934     HCab    A    G        0      0        2 
  15  chr15_47658934     HPrz    A    G        0      0        2 
  15  chr15_47658934     ZBoe    A    G        1      2        2 
  15  chr15_47658934     ZGre    A    G        0      0        2 
  15  chr15_47658934     ZHar    A    G        0      0        2 
  15  chr15_47658934   Sample    A    G        0      0        2 
  15  chr15_47661566     AAsi    T    G        0      0        2 
  15  chr15_47661566     AKia    T    G      0.5      1        2 
  15  chr15_47661566     AOna    T    G      0.5      1        2 
  15  chr15_47661566     ASom    T    G        0      0        2 
  15  chr15_47661566     HCab    T    G        0      0        2 
  15  chr15_47661566     HPrz    T    G        0      0        2 
  15  chr15_47661566     ZBoe    T    G        0      0        2 
  15  chr15_47661566     ZGre    T    G        0      0        2 
  15  chr15_47661566     ZHar    T    G        0      0        2 
  15  chr15_47661566   Sample    T    G        0      0        2 
  15  chr15_47666078     AAsi    A    C        0      0        2 
  15  chr15_47666078     AKia    A    C        0      0        2 
  15  chr15_47666078     AOna    A    C        0      0        2 
  15  chr15_47666078     ASom    A    C        0      0        2 
  15  chr15_47666078     HCab    A    C      0.5      1        2 
  15  chr15_47666078     HPrz    A    C        0      0        2 
  15  chr15_47666078     ZBoe    A    C        0      0        2 
  15  chr15_47666078     ZGre    A    C        0      0        2 
  15  chr15_47666078     ZHar    A    C        0      0        2 
  15  chr15_47666078   Sample    A    C        0      0        2 
  15  chr15_47677028     AAsi    A    G        0      0        2 
  15  chr15_47677028     AKia    A    G        0      0        2 
  15  chr15_47677028     AOna    A    G        0      0        2 
  15  chr15_47677028     ASom    A    G        0      0        2 
  15  chr15_47677028     HCab    A    G        0      0        2 
  15  chr15_47677028     HPrz    A    G        0      0        2 
  15  chr15_47677028     ZBoe    A    G        0      0        2 
  15  chr15_47677028     ZGre    A    G        1      2        2 
  15  chr15_47677028     ZHar    A    G        0      0        2 
  15  chr15_47677028   Sample    A    G        0      0        2 
  15  chr15_47677883     AAsi    G    A        0      0        2 
  15  chr15_47677883     AKia    G    A        0      0        2 
  15  chr15_47677883     AOna    G    A        0      0        2 
  15  chr15_47677883     ASom    G    A        0      0        2 
  15  chr15_47677883     HCab    G    A        0      0        2 
  15  chr15_47677883     HPrz    G    A        0      0        2 
  15  chr15_47677883     ZBoe    G    A        0      0        2 
  15  chr15_47677883     ZGre    G    A        0      0        2 
  15  chr15_47677883     ZHar    G    A        1      2        2 
  15  chr15_47677883   Sample    G    A        0      0        2 
  15  chr15_47688928     AAsi    T    C      0.5      1        2 
  15  chr15_47688928     AKia    T    C        0      0        2 
  15  chr15_47688928     AOna    T    C        0      0        2 
  15  chr15_47688928     ASom    T    C        0      0        2 
  15  chr15_47688928     HCab    T    C        0      0        2 
  15  chr15_47688928     HPrz    T    C        0      0        2 
  15  chr15_47688928     ZBoe    T    C        0      0        2 
  15  chr15_47688928     ZGre    T    C        0      0        2 
  15  chr15_47688928     ZHar    T    C        0      0        2 
  15  chr15_47688928   Sample    T    C        0      0        2 
  15  chr15_47693360     AAsi    T    G        0      0        2 
  15  chr15_47693360     AKia    T    G        1      2        2 
  15  chr15_47693360     AOna    T    G        0      0        2 
  15  chr15_47693360     ASom    T    G        0      0        2 
  15  chr15_47693360     HCab    T    G        0      0        2 
  15  chr15_47693360     HPrz    T    G        0      0        2 
  15  chr15_47693360     ZBoe    T    G        0      0        2 
  15  chr15_47693360     ZGre    T    G        0      0        2 
  15  chr15_47693360     ZHar    T    G        0      0        2 
  15  chr15_47693360   Sample    T    G        0      0        2 
  15  chr15_47696210     AAsi    T    C        0      0        2 
  15  chr15_47696210     AKia    T    C        0      0        2 
  15  chr15_47696210     AOna    T    C        1      2        2 
  15  chr15_47696210     ASom    T    C        0      0        2 
  15  chr15_47696210     HCab    T    C        1      2        2 
  15  chr15_47696210     HPrz    T    C        1      2        2 
  15  chr15_47696210     ZBoe    T    C        0      0        2 
  15  chr15_47696210     ZGre    T    C        0      0        2 
  15  chr15_47696210     ZHar    T    C        0      0        2 
  15  chr15_47696210   Sample    T    C        1      2        2 
  15  chr15_47698580     AAsi    C    T        0      0        2 
  15  chr15_47698580     AKia    C    T        0      0        2 
  15  chr15_47698580     AOna    C    T      0.5      1        2 
  15  chr15_47698580     ASom    C    T        0      0        2 
  15  chr15_47698580     HCab    C    T        0      0        2 
  15  chr15_47698580     HPrz    C    T        0      0        2 
  15  chr15_47698580     ZBoe    C    T        0      0        2 
  15  chr15_47698580     ZGre    C    T        0      0        2 
  15  chr15_47698580     ZHar    C    T        0      0        2 
  15  chr15_47698580   Sample    C    T        0      0        2 
  15  chr15_47701296     AAsi    T    C        0      0        2 
  15  chr15_47701296     AKia    T    C        1      2        2 
  15  chr15_47701296     AOna    T    C        0      0        2 
  15  chr15_47701296     ASom    T    C        0      0        2 
  15  chr15_47701296     HCab    T    C        0      0        2 
  15  chr15_47701296     HPrz    T    C        0      0        2 
  15  chr15_47701296     ZBoe    T    C        0      0        2 
  15  chr15_47701296     ZGre    T    C        0      0        2 
  15  chr15_47701296     ZHar    T    C        0      0        2 
  15  chr15_47701296   Sample    T    C        0      0        2 
  15  chr15_47702806     AAsi    A    G        1      2        2 
  15  chr15_47702806     AKia    A    G        0      0        2 
  15  chr15_47702806     AOna    A    G        0      0        2 
  15  chr15_47702806     ASom    A    G        1      2        2 
  15  chr15_47702806     HCab    A    G        0      0        2 
  15  chr15_47702806     HPrz    A    G        0      0        2 
  15  chr15_47702806     ZBoe    A    G        1      2        2 
  15  chr15_47702806     ZGre    A    G        1      2        2 
  15  chr15_47702806     ZHar    A    G        1      2        2 
  15  chr15_47702806   Sample    A    G        0      0        2 
  15  chr15_47712157     AAsi    G    C        0      0        2 
  15  chr15_47712157     AKia    G    C        0      0        2 
  15  chr15_47712157     AOna    G    C      0.5      1        2 
  15  chr15_47712157     ASom    G    C        0      0        2 
  15  chr15_47712157     HCab    G    C        0      0        2 
  15  chr15_47712157     HPrz    G    C        0      0        2 
  15  chr15_47712157     ZBoe    G    C        0      0        2 
  15  chr15_47712157     ZGre    G    C        0      0        2 
  15  chr15_47712157     ZHar    G    C        0      0        2 
  15  chr15_47712157   Sample    G    C        0      0        2 
  15  chr15_47713144     AAsi    C    T        1      2        2 
  15  chr15_47713144     AKia    C    T        0      0        2 
  15  chr15_47713144     AOna    C    T        0      0        2 
  15  chr15_47713144     ASom    C    T        0      0        2 
  15  chr15_47713144     HCab    C    T        0      0        2 
  15  chr15_47713144     HPrz    C    T        0      0        2 
  15  chr15_47713144     ZBoe    C    T        0      0        2 
  15  chr15_47713144     ZGre    C    T        0      0        2 
  15  chr15_47713144     ZHar    C    T        0      0        2 
  15  chr15_47713144   Sample    C    T        0      0        2 
  15  chr15_47713359     AAsi    C    T        0      0        2 
  15  chr15_47713359     AKia    C    T        0      0        2 
  15  chr15_47713359     AOna    C    T      0.5      1        2 
  15  chr15_47713359     ASom    C    T        0      0        2 
  15  chr15_47713359     HCab    C    T        0      0        2 
  15  chr15_47713359     HPrz    C    T        0      0        2 
  15  chr15_47713359     ZBoe    C    T        0      0        2 
  15  chr15_47713359     ZGre    C    T        0      0        2 
  15  chr15_47713359     ZHar    C    T        0      0        2 
  15  chr15_47713359   Sample    C    T        0      0        2 
  15  chr15_47722889     AAsi    G    T        0      0        2 
  15  chr15_47722889     AKia    G    T        0      0        2 
  15  chr15_47722889     AOna    G    T        0      0        2 
  15  chr15_47722889     ASom    G    T        0      0        2 
  15  chr15_47722889     HCab    G    T        0      0        2 
  15  chr15_47722889     HPrz    G    T      0.5      1        2 
  15  chr15_47722889     ZBoe    G    T        0      0        2 
  15  chr15_47722889     ZGre    G    T        0      0        2 
  15  chr15_47722889     ZHar    G    T        0      0        2 
  15  chr15_47722889   Sample    G    T        0      0        2 
  15  chr15_47740378     AAsi    T    C        0      0        2 
  15  chr15_47740378     AKia    T    C        0      0        2 
  15  chr15_47740378     AOna    T    C        0      0        2 
  15  chr15_47740378     ASom    T    C        0      0        2 
  15  chr15_47740378     HCab    T    C        1      2        2 
  15  chr15_47740378     HPrz    T    C        1      2        2 
  15  chr15_47740378     ZBoe    T    C        0      0        2 
  15  chr15_47740378     ZGre    T    C        0      0        2 
  15  chr15_47740378     ZHar    T    C        1      2        2 
  15  chr15_47740378   Sample    T    C        1      2        2 
  15  chr15_47749982     AAsi    T    C        0      0        2 
  15  chr15_47749982     AKia    T    C        0      0        2 
  15  chr15_47749982     AOna    T    C        0      0        2 
  15  chr15_47749982     ASom    T    C        1      2        2 
  15  chr15_47749982     HCab    T    C        0      0        2 
  15  chr15_47749982     HPrz    T    C        0      0        2 
  15  chr15_47749982     ZBoe    T    C        0      0        2 
  15  chr15_47749982     ZGre    T    C      0.5      1        2 
  15  chr15_47749982     ZHar    T    C        0      0        2 
  15  chr15_47749982   Sample    T    C        0      0        2 
  15  chr15_47753010     AAsi    T    C        0      0        2 
  15  chr15_47753010     AKia    T    C        0      0        2 
  15  chr15_47753010     AOna    T    C        0      0        2 
  15  chr15_47753010     ASom    T    C        0      0        2 
  15  chr15_47753010     HCab    T    C        1      2        2 
  15  chr15_47753010     HPrz    T    C      0.5      1        2 
  15  chr15_47753010     ZBoe    T    C        0      0        2 
  15  chr15_47753010     ZGre    T    C        0      0        2 
  15  chr15_47753010     ZHar    T    C        0      0        2 
  15  chr15_47753010   Sample    T    C        0      0        2 
  15  chr15_47755668     AAsi    A    T        0      0        2 
  15  chr15_47755668     AKia    A    T        0      0        2 
  15  chr15_47755668     AOna    A    T        0      0        2 
  15  chr15_47755668     ASom    A    T        0      0        2 
  15  chr15_47755668     HCab    A    T        1      2        2 
  15  chr15_47755668     HPrz    A    T        1      2        2 
  15  chr15_47755668     ZBoe    A    T        1      2        2 
  15  chr15_47755668     ZGre    A    T        0      0        2 
  15  chr15_47755668     ZHar    A    T      0.5      1        2 
  15  chr15_47755668   Sample    A    T        1      2        2 
  15  chr15_47762282     AAsi    T    C        0      0        2 
  15  chr15_47762282     AKia    T    C        0      0        2 
  15  chr15_47762282     AOna    T    C        0      0        2 
  15  chr15_47762282     ASom    T    C        0      0        2 
  15  chr15_47762282     HCab    T    C        0      0        2 
  15  chr15_47762282     HPrz    T    C      0.5      1        2 
  15  chr15_47762282     ZBoe    T    C        0      0        2 
  15  chr15_47762282     ZGre    T    C        0      0        2 
  15  chr15_47762282     ZHar    T    C        0      0        2 
  15  chr15_47762282   Sample    T    C        0      0        2 
  15  chr15_47763794     AAsi    G    T        0      0        2 
  15  chr15_47763794     AKia    G    T        0      0        2 
  15  chr15_47763794     AOna    G    T        0      0        2 
  15  chr15_47763794     ASom    G    T        0      0        2 
  15  chr15_47763794     HCab    G    T        1      2        2 
  15  chr15_47763794     HPrz    G    T        1      2        2 
  15  chr15_47763794     ZBoe    G    T        0      0        2 
  15  chr15_47763794     ZGre    G    T        0      0        2 
  15  chr15_47763794     ZHar    G    T        0      0        2 
  15  chr15_47763794   Sample    G    T        1      2        2 
  15  chr15_47765803     AAsi    A    G        0      0        2 
  15  chr15_47765803     AKia    A    G        0      0        2 
  15  chr15_47765803     AOna    A    G        0      0        2 
  15  chr15_47765803     ASom    A    G        0      0        2 
  15  chr15_47765803     HCab    A    G        1      2        2 
  15  chr15_47765803     HPrz    A    G        1      2        2 
  15  chr15_47765803     ZBoe    A    G        0      0        2 
  15  chr15_47765803     ZGre    A    G        0      0        2 
  15  chr15_47765803     ZHar    A    G        0      0        2 
  15  chr15_47765803   Sample    A    G        1      2        2 
  15  chr15_47766908     AAsi    A    C        0      0        2 
  15  chr15_47766908     AKia    A    C        0      0        2 
  15  chr15_47766908     AOna    A    C        0      0        2 
  15  chr15_47766908     ASom    A    C        0      0        2 
  15  chr15_47766908     HCab    A    C        1      2        2 
  15  chr15_47766908     HPrz    A    C        1      2        2 
  15  chr15_47766908     ZBoe    A    C        0      0        2 
  15  chr15_47766908     ZGre    A    C        0      0        2 
  15  chr15_47766908     ZHar    A    C        0      0        2 
  15  chr15_47766908   Sample    A    C        1      2        2 
  15  chr15_47776574     AAsi    G    T        0      0        2 
  15  chr15_47776574     AKia    G    T        0      0        2 
  15  chr15_47776574     AOna    G    T      0.5      1        2 
  15  chr15_47776574     ASom    G    T        0      0        2 
  15  chr15_47776574     HCab    G    T        0      0        2 
  15  chr15_47776574     HPrz    G    T        0      0        2 
  15  chr15_47776574     ZBoe    G    T        0      0        2 
  15  chr15_47776574     ZGre    G    T        0      0        2 
  15  chr15_47776574     ZHar    G    T        0      0        2 
  15  chr15_47776574   Sample    G    T        0      0        2 
  15  chr15_47778669     AAsi    G    A        0      0        2 
  15  chr15_47778669     AKia    G    A      0.5      1        2 
  15  chr15_47778669     AOna    G    A        0      0        2 
  15  chr15_47778669     ASom    G    A        0      0        2 
  15  chr15_47778669     HCab    G    A        0      0        2 
  15  chr15_47778669     HPrz    G    A        0      0        2 
  15  chr15_47778669     ZBoe    G    A        0      0        2 
  15  chr15_47778669     ZGre    G    A        0      0        2 
  15  chr15_47778669     ZHar    G    A        0      0        2 
  15  chr15_47778669   Sample    G    A        0      0        2 
  15  chr15_47797485     AAsi    C    T      0.5      1        2 
  15  chr15_47797485     AKia    C    T        0      0        2 
  15  chr15_47797485     AOna    C    T        0      0        2 
  15  chr15_47797485     ASom    C    T        0      0        2 
  15  chr15_47797485     HCab    C    T        0      0        2 
  15  chr15_47797485     HPrz    C    T        0      0        2 
  15  chr15_47797485     ZBoe    C    T        0      0        2 
  15  chr15_47797485     ZGre    C    T        0      0        2 
  15  chr15_47797485     ZHar    C    T        0      0        2 
  15  chr15_47797485   Sample    C    T        0      0        2 
  15  chr15_47810346     AAsi    C    T        0      0        2 
  15  chr15_47810346     AKia    C    T        0      0        2 
  15  chr15_47810346     AOna    C    T        0      0        2 
  15  chr15_47810346     ASom    C    T        0      0        2 
  15  chr15_47810346     HCab    C    T        0      0        2 
  15  chr15_47810346     HPrz    C    T        0      0        2 
  15  chr15_47810346     ZBoe    C    T      0.5      1        2 
  15  chr15_47810346     ZGre    C    T        0      0        2 
  15  chr15_47810346     ZHar    C    T        0      0        2 
  15  chr15_47810346   Sample    C    T        0      0        2 
  15  chr15_47815693     AAsi    G    A        0      0        2 
  15  chr15_47815693     AKia    G    A        0      0        2 
  15  chr15_47815693     AOna    G    A        0      0        2 
  15  chr15_47815693     ASom    G    A        0      0        2 
  15  chr15_47815693     HCab    G    A        0      0        2 
  15  chr15_47815693     HPrz    G    A        0      0        2 
  15  chr15_47815693     ZBoe    G    A        0      0        2 
  15  chr15_47815693     ZGre    G    A        0      0        2 
  15  chr15_47815693     ZHar    G    A        1      2        2 
  15  chr15_47815693   Sample    G    A        0      0        2 
  15  chr15_47823380     AAsi    A    G        0      0        2 
  15  chr15_47823380     AKia    A    G        0      0        2 
  15  chr15_47823380     AOna    A    G        0      0        2 
  15  chr15_47823380     ASom    A    G        0      0        2 
  15  chr15_47823380     HCab    A    G        0      0        2 
  15  chr15_47823380     HPrz    A    G        0      0        2 
  15  chr15_47823380     ZBoe    A    G      0.5      1        2 
  15  chr15_47823380     ZGre    A    G        0      0        2 
  15  chr15_47823380     ZHar    A    G        0      0        2 
  15  chr15_47823380   Sample    A    G        0      0        2 
  15  chr15_47830135     AAsi    C    T        0      0        2 
  15  chr15_47830135     AKia    C    T        0      0        2 
  15  chr15_47830135     AOna    C    T        0      0        2 
  15  chr15_47830135     ASom    C    T        0      0        2 
  15  chr15_47830135     HCab    C    T      0.5      1        2 
  15  chr15_47830135     HPrz    C    T        0      0        2 
  15  chr15_47830135     ZBoe    C    T        0      0        2 
  15  chr15_47830135     ZGre    C    T        0      0        2 
  15  chr15_47830135     ZHar    C    T        0      0        2 
  15  chr15_47830135   Sample    C    T        0      0        2 
  15  chr15_47838373     AAsi    G    A        0      0        2 
  15  chr15_47838373     AKia    G    A        0      0        2 
  15  chr15_47838373     AOna    G    A        0      0        2 
  15  chr15_47838373     ASom    G    A        0      0        2 
  15  chr15_47838373     HCab    G    A        0      0        2 
  15  chr15_47838373     HPrz    G    A        0      0        2 
  15  chr15_47838373     ZBoe    G    A      0.5      1        2 
  15  chr15_47838373     ZGre    G    A        0      0        2 
  15  chr15_47838373     ZHar    G    A        0      0        2 
  15  chr15_47838373   Sample    G    A        0      0        2 
  15  chr15_47839163     AAsi    A    C        0      0        2 
  15  chr15_47839163     AKia    A    C      0.5      1        2 
  15  chr15_47839163     AOna    A    C      0.5      1        2 
  15  chr15_47839163     ASom    A    C        0      0        2 
  15  chr15_47839163     HCab    A    C        0      0        2 
  15  chr15_47839163     HPrz    A    C        0      0        2 
  15  chr15_47839163     ZBoe    A    C        0      0        2 
  15  chr15_47839163     ZGre    A    C        0      0        2 
  15  chr15_47839163     ZHar    A    C        0      0        2 
  15  chr15_47839163   Sample    A    C        0      0        2 
  15  chr15_47844119     AAsi    T    C        0      0        2 
  15  chr15_47844119     AKia    T    C        0      0        2 
  15  chr15_47844119     AOna    T    C      0.5      1        2 
  15  chr15_47844119     ASom    T    C        0      0        2 
  15  chr15_47844119     HCab    T    C        0      0        2 
  15  chr15_47844119     HPrz    T    C        0      0        2 
  15  chr15_47844119     ZBoe    T    C        0      0        2 
  15  chr15_47844119     ZGre    T    C        0      0        2 
  15  chr15_47844119     ZHar    T    C        0      0        2 
  15  chr15_47844119   Sample    T    C        0      0        2 
  15  chr15_47853305     AAsi    A    C        0      0        2 
  15  chr15_47853305     AKia    A    C        0      0        2 
  15  chr15_47853305     AOna    A    C        0      0        2 
  15  chr15_47853305     ASom    A    C        0      0        2 
  15  chr15_47853305     HCab    A    C        0      0        2 
  15  chr15_47853305     HPrz    A    C        0      0        2 
  15  chr15_47853305     ZBoe    A    C        0      0        2 
  15  chr15_47853305     ZGre    A    C      0.5      1        2 
  15  chr15_47853305     ZHar    A    C        0      0        2 
  15  chr15_47853305   Sample    A    C        0      0        2 
  15  chr15_47854148     AAsi    C    A        0      0        2 
  15  chr15_47854148     AKia    C    A        0      0        2 
  15  chr15_47854148     AOna    C    A      0.5      1        2 
  15  chr15_47854148     ASom    C    A        0      0        2 
  15  chr15_47854148     HCab    C    A        0      0        2 
  15  chr15_47854148     HPrz    C    A        0      0        2 
  15  chr15_47854148     ZBoe    C    A        0      0        2 
  15  chr15_47854148     ZGre    C    A        0      0        2 
  15  chr15_47854148     ZHar    C    A        0      0        2 
  15  chr15_47854148   Sample    C    A        0      0        2 
  15  chr15_47881633     AAsi    G    A        0      0        2 
  15  chr15_47881633     AKia    G    A      0.5      1        2 
  15  chr15_47881633     AOna    G    A        0      0        2 
  15  chr15_47881633     ASom    G    A        0      0        2 
  15  chr15_47881633     HCab    G    A        0      0        2 
  15  chr15_47881633     HPrz    G    A        0      0        2 
  15  chr15_47881633     ZBoe    G    A        0      0        2 
  15  chr15_47881633     ZGre    G    A        0      0        2 
  15  chr15_47881633     ZHar    G    A        0      0        2 
  15  chr15_47881633   Sample    G    A        0      0        2 
  15  chr15_47882092     AAsi    T    C        0      0        2 
  15  chr15_47882092     AKia    T    C        0      0        2 
  15  chr15_47882092     AOna    T    C        0      0        2 
  15  chr15_47882092     ASom    T    C        1      2        2 
  15  chr15_47882092     HCab    T    C        0      0        2 
  15  chr15_47882092     HPrz    T    C        0      0        2 
  15  chr15_47882092     ZBoe    T    C        0      0        2 
  15  chr15_47882092     ZGre    T    C        0      0        2 
  15  chr15_47882092     ZHar    T    C        1      2        2 
  15  chr15_47882092   Sample    T    C        0      0        2 
  15  chr15_47882745     AAsi    G    A        0      0        2 
  15  chr15_47882745     AKia    G    A        0      0        2 
  15  chr15_47882745     AOna    G    A        0      0        2 
  15  chr15_47882745     ASom    G    A        0      0        2 
  15  chr15_47882745     HCab    G    A        0      0        2 
  15  chr15_47882745     HPrz    G    A        0      0        2 
  15  chr15_47882745     ZBoe    G    A      0.5      1        2 
  15  chr15_47882745     ZGre    G    A        0      0        2 
  15  chr15_47882745     ZHar    G    A        1      2        2 
  15  chr15_47882745   Sample    G    A        0      0        2 
  15  chr15_47897378     AAsi    G    C        0      0        2 
  15  chr15_47897378     AKia    G    C        0      0        2 
  15  chr15_47897378     AOna    G    C        0      0        2 
  15  chr15_47897378     ASom    G    C        0      0        2 
  15  chr15_47897378     HCab    G    C        0      0        2 
  15  chr15_47897378     HPrz    G    C      0.5      1        2 
  15  chr15_47897378     ZBoe    G    C        0      0        2 
  15  chr15_47897378     ZGre    G    C        0      0        2 
  15  chr15_47897378     ZHar    G    C        0      0        2 
  15  chr15_47897378   Sample    G    C        0      0        2 
  15  chr15_47902398     AAsi    A    G        0      0        2 
  15  chr15_47902398     AKia    A    G        0      0        2 
  15  chr15_47902398     AOna    A    G        0      0        2 
  15  chr15_47902398     ASom    A    G        0      0        2 
  15  chr15_47902398     HCab    A    G        0      0        2 
  15  chr15_47902398     HPrz    A    G      0.5      1        2 
  15  chr15_47902398     ZBoe    A    G        0      0        2 
  15  chr15_47902398     ZGre    A    G        0      0        2 
  15  chr15_47902398     ZHar    A    G        0      0        2 
  15  chr15_47902398   Sample    A    G        0      0        2 
  15  chr15_47911324     AAsi    C    T        0      0        2 
  15  chr15_47911324     AKia    C    T        0      0        2 
  15  chr15_47911324     AOna    C    T        0      0        2 
  15  chr15_47911324     ASom    C    T        0      0        2 
  15  chr15_47911324     HCab    C    T        1      2        2 
  15  chr15_47911324     HPrz    C    T        1      2        2 
  15  chr15_47911324     ZBoe    C    T        0      0        2 
  15  chr15_47911324     ZGre    C    T        0      0        2 
  15  chr15_47911324     ZHar    C    T        0      0        2 
  15  chr15_47911324   Sample    C    T        1      2        2 
  15  chr15_47911677     AAsi    C    A        0      0        2 
  15  chr15_47911677     AKia    C    A        0      0        2 
  15  chr15_47911677     AOna    C    A        0      0        2 
  15  chr15_47911677     ASom    C    A        0      0        2 
  15  chr15_47911677     HCab    C    A        0      0        2 
  15  chr15_47911677     HPrz    C    A        0      0        2 
  15  chr15_47911677     ZBoe    C    A        0      0        2 
  15  chr15_47911677     ZGre    C    A        1      2        2 
  15  chr15_47911677     ZHar    C    A        0      0        2 
  15  chr15_47911677   Sample    C    A        0      0        2 
  15  chr15_47914503     AAsi    T    C        0      0        2 
  15  chr15_47914503     AKia    T    C        0      0        2 
  15  chr15_47914503     AOna    T    C        0      0        2 
  15  chr15_47914503     ASom    T    C        0      0        2 
  15  chr15_47914503     HCab    T    C        0      0        2 
  15  chr15_47914503     HPrz    T    C        0      0        2 
  15  chr15_47914503     ZBoe    T    C      0.5      1        2 
  15  chr15_47914503     ZGre    T    C        0      0        2 
  15  chr15_47914503     ZHar    T    C        0      0        2 
  15  chr15_47914503   Sample    T    C        0      0        2 
  15  chr15_47922447     AAsi    G    T        0      0        2 
  15  chr15_47922447     AKia    G    T        0      0        2 
  15  chr15_47922447     AOna    G    T        0      0        2 
  15  chr15_47922447     ASom    G    T        0      0        2 
  15  chr15_47922447     HCab    G    T        1      2        2 
  15  chr15_47922447     HPrz    G    T        1      2        2 
  15  chr15_47922447     ZBoe    G    T        0      0        2 
  15  chr15_47922447     ZGre    G    T        0      0        2 
  15  chr15_47922447     ZHar    G    T        0      0        2 
  15  chr15_47922447   Sample    G    T        1      2        2 
  15  chr15_47925532     AAsi    T    C        0      0        2 
  15  chr15_47925532     AKia    T    C        0      0        2 
  15  chr15_47925532     AOna    T    C        0      0        2 
  15  chr15_47925532     ASom    T    C        0      0        2 
  15  chr15_47925532     HCab    T    C        0      0        2 
  15  chr15_47925532     HPrz    T    C      0.5      1        2 
  15  chr15_47925532     ZBoe    T    C        0      0        2 
  15  chr15_47925532     ZGre    T    C        0      0        2 
  15  chr15_47925532     ZHar    T    C        0      0        2 
  15  chr15_47925532   Sample    T    C        0      0        2 
  15  chr15_47929276     AAsi    G    A        0      0        2 
  15  chr15_47929276     AKia    G    A        0      0        2 
  15  chr15_47929276     AOna    G    A        0      0        2 
  15  chr15_47929276     ASom    G    A        0      0        2 
  15  chr15_47929276     HCab    G    A        1      2        2 
  15  chr15_47929276     HPrz    G    A        1      2        2 
  15  chr15_47929276     ZBoe    G    A        0      0        2 
  15  chr15_47929276     ZGre    G    A        0      0        2 
  15  chr15_47929276     ZHar    G    A        0      0        2 
  15  chr15_47929276   Sample    G    A        1      2        2 
  15  chr15_47942332     AAsi    A    G        0      0        2 
  15  chr15_47942332     AKia    A    G        0      0        2 
  15  chr15_47942332     AOna    A    G        0      0        2 
  15  chr15_47942332     ASom    A    G        0      0        2 
  15  chr15_47942332     HCab    A    G        1      2        2 
  15  chr15_47942332     HPrz    A    G        1      2        2 
  15  chr15_47942332     ZBoe    A    G        0      0        2 
  15  chr15_47942332     ZGre    A    G        0      0        2 
  15  chr15_47942332     ZHar    A    G        0      0        2 
  15  chr15_47942332   Sample    A    G        1      2        2 
  15  chr15_47945041     AAsi    A    G        0      0        2 
  15  chr15_47945041     AKia    A    G        0      0        2 
  15  chr15_47945041     AOna    A    G      0.5      1        2 
  15  chr15_47945041     ASom    A    G        0      0        2 
  15  chr15_47945041     HCab    A    G        0      0        2 
  15  chr15_47945041     HPrz    A    G        0      0        2 
  15  chr15_47945041     ZBoe    A    G        0      0        2 
  15  chr15_47945041     ZGre    A    G        0      0        2 
  15  chr15_47945041     ZHar    A    G        0      0        2 
  15  chr15_47945041   Sample    A    G        0      0        2 
  15  chr15_47946066     AAsi    A    T        0      0        2 
  15  chr15_47946066     AKia    A    T        0      0        2 
  15  chr15_47946066     AOna    A    T        0      0        2 
  15  chr15_47946066     ASom    A    T        0      0        2 
  15  chr15_47946066     HCab    A    T      0.5      1        2 
  15  chr15_47946066     HPrz    A    T      0.5      1        2 
  15  chr15_47946066     ZBoe    A    T        0      0        2 
  15  chr15_47946066     ZGre    A    T        0      0        2 
  15  chr15_47946066     ZHar    A    T        0      0        2 
  15  chr15_47946066   Sample    A    T        1      2        2 
  15  chr15_47956805     AAsi    T    C        0      0        2 
  15  chr15_47956805     AKia    T    C        0      0        2 
  15  chr15_47956805     AOna    T    C        0      0        2 
  15  chr15_47956805     ASom    T    C        0      0        2 
  15  chr15_47956805     HCab    T    C        0      0        2 
  15  chr15_47956805     HPrz    T    C        0      0        2 
  15  chr15_47956805     ZBoe    T    C        0      0        2 
  15  chr15_47956805     ZGre    T    C        1      2        2 
  15  chr15_47956805     ZHar    T    C        0      0        2 
  15  chr15_47956805   Sample    T    C        0      0        2 
  15  chr15_47964618     AAsi    G    T        0      0        2 
  15  chr15_47964618     AKia    G    T        0      0        2 
  15  chr15_47964618     AOna    G    T        0      0        2 
  15  chr15_47964618     ASom    G    T        0      0        2 
  15  chr15_47964618     HCab    G    T        0      0        2 
  15  chr15_47964618     HPrz    G    T      0.5      1        2 
  15  chr15_47964618     ZBoe    G    T        0      0        2 
  15  chr15_47964618     ZGre    G    T        0      0        2 
  15  chr15_47964618     ZHar    G    T        0      0        2 
  15  chr15_47964618   Sample    G    T        0      0        2 
  15  chr15_47965608     AAsi    G    A        0      0        2 
  15  chr15_47965608     AKia    G    A        0      0        2 
  15  chr15_47965608     AOna    G    A      0.5      1        2 
  15  chr15_47965608     ASom    G    A        0      0        2 
  15  chr15_47965608     HCab    G    A        0      0        2 
  15  chr15_47965608     HPrz    G    A        0      0        2 
  15  chr15_47965608     ZBoe    G    A        0      0        2 
  15  chr15_47965608     ZGre    G    A        0      0        2 
  15  chr15_47965608     ZHar    G    A        0      0        2 
  15  chr15_47965608   Sample    G    A        0      0        2 
  15  chr15_47968344     AAsi    C    A        0      0        2 
  15  chr15_47968344     AKia    C    A        0      0        2 
  15  chr15_47968344     AOna    C    A        0      0        2 
  15  chr15_47968344     ASom    C    A        0      0        2 
  15  chr15_47968344     HCab    C    A      0.5      1        2 
  15  chr15_47968344     HPrz    C    A      0.5      1        2 
  15  chr15_47968344     ZBoe    C    A        0      0        2 
  15  chr15_47968344     ZGre    C    A        0      0        2 
  15  chr15_47968344     ZHar    C    A        0      0        2 
  15  chr15_47968344   Sample    C    A        0      0        2 
  15  chr15_47971117     AAsi    T    A        0      0        2 
  15  chr15_47971117     AKia    T    A        1      2        2 
  15  chr15_47971117     AOna    T    A      0.5      1        2 
  15  chr15_47971117     ASom    T    A        0      0        2 
  15  chr15_47971117     HCab    T    A        0      0        2 
  15  chr15_47971117     HPrz    T    A        0      0        2 
  15  chr15_47971117     ZBoe    T    A        0      0        2 
  15  chr15_47971117     ZGre    T    A        0      0        2 
  15  chr15_47971117     ZHar    T    A        0      0        2 
  15  chr15_47971117   Sample    T    A        0      0        2 
  15  chr15_47977261     AAsi    C    A        0      0        2 
  15  chr15_47977261     AKia    C    A        0      0        2 
  15  chr15_47977261     AOna    C    A        0      0        2 
  15  chr15_47977261     ASom    C    A        0      0        2 
  15  chr15_47977261     HCab    C    A        0      0        2 
  15  chr15_47977261     HPrz    C    A      0.5      1        2 
  15  chr15_47977261     ZBoe    C    A        0      0        2 
  15  chr15_47977261     ZGre    C    A        0      0        2 
  15  chr15_47977261     ZHar    C    A        0      0        2 
  15  chr15_47977261   Sample    C    A        0      0        2 
  15  chr15_47977439     AAsi    A    T        0      0        2 
  15  chr15_47977439     AKia    A    T        0      0        2 
  15  chr15_47977439     AOna    A    T      0.5      1        2 
  15  chr15_47977439     ASom    A    T        0      0        2 
  15  chr15_47977439     HCab    A    T        0      0        2 
  15  chr15_47977439     HPrz    A    T        0      0        2 
  15  chr15_47977439     ZBoe    A    T        0      0        2 
  15  chr15_47977439     ZGre    A    T        0      0        2 
  15  chr15_47977439     ZHar    A    T        0      0        2 
  15  chr15_47977439   Sample    A    T        0      0        2 
  15  chr15_47988472     AAsi    A    C        0      0        2 
  15  chr15_47988472     AKia    A    C        1      2        2 
  15  chr15_47988472     AOna    A    C        0      0        2 
  15  chr15_47988472     ASom    A    C        0      0        2 
  15  chr15_47988472     HCab    A    C        0      0        2 
  15  chr15_47988472     HPrz    A    C        0      0        2 
  15  chr15_47988472     ZBoe    A    C        0      0        2 
  15  chr15_47988472     ZGre    A    C        0      0        2 
  15  chr15_47988472     ZHar    A    C        0      0        2 
  15  chr15_47988472   Sample    A    C        0      0        2 
  15  chr15_47997717     AAsi    C    A        0      0        2 
  15  chr15_47997717     AKia    C    A        0      0        2 
  15  chr15_47997717     AOna    C    A        0      0        2 
  15  chr15_47997717     ASom    C    A        0      0        2 
  15  chr15_47997717     HCab    C    A      0.5      1        2 
  15  chr15_47997717     HPrz    C    A        0      0        2 
  15  chr15_47997717     ZBoe    C    A        0      0        2 
  15  chr15_47997717     ZGre    C    A        0      0        2 
  15  chr15_47997717     ZHar    C    A        0      0        2 
  15  chr15_47997717   Sample    C    A        0      0        2 
  15  chr15_47999934     AAsi    A    G        0      0        2 
  15  chr15_47999934     AKia    A    G        0      0        2 
  15  chr15_47999934     AOna    A    G        0      0        2 
  15  chr15_47999934     ASom    A    G        0      0        2 
  15  chr15_47999934     HCab    A    G        1      2        2 
  15  chr15_47999934     HPrz    A    G        1      2        2 
  15  chr15_47999934     ZBoe    A    G        0      0        2 
  15  chr15_47999934     ZGre    A    G        0      0        2 
  15  chr15_47999934     ZHar    A    G        0      0        2 
  15  chr15_47999934   Sample    A    G        1      2        2 
  15  chr15_48004334     AAsi    C    T        0      0        2 
  15  chr15_48004334     AKia    C    T        0      0        2 
  15  chr15_48004334     AOna    C    T        0      0        2 
  15  chr15_48004334     ASom    C    T      0.5      1        2 
  15  chr15_48004334     HCab    C    T        0      0        2 
  15  chr15_48004334     HPrz    C    T        0      0        2 
  15  chr15_48004334     ZBoe    C    T        0      0        2 
  15  chr15_48004334     ZGre    C    T      0.5      1        2 
  15  chr15_48004334     ZHar    C    T        0      0        2 
  15  chr15_48004334   Sample    C    T        0      0        2 
  15  chr15_48018032     AAsi    T    C        0      0        2 
  15  chr15_48018032     AKia    T    C        0      0        2 
  15  chr15_48018032     AOna    T    C        0      0        2 
  15  chr15_48018032     ASom    T    C        0      0        2 
  15  chr15_48018032     HCab    T    C        0      0        2 
  15  chr15_48018032     HPrz    T    C        0      0        2 
  15  chr15_48018032     ZBoe    T    C        0      0        2 
  15  chr15_48018032     ZGre    T    C        0      0        2 
  15  chr15_48018032     ZHar    T    C        1      2        2 
  15  chr15_48018032   Sample    T    C        0      0        2 
  15  chr15_48029014     AAsi    G    A        0      0        2 
  15  chr15_48029014     AKia    G    A        0      0        2 
  15  chr15_48029014     AOna    G    A        0      0        2 
  15  chr15_48029014     ASom    G    A        0      0        2 
  15  chr15_48029014     HCab    G    A        1      2        2 
  15  chr15_48029014     HPrz    G    A        1      2        2 
  15  chr15_48029014     ZBoe    G    A        0      0        2 
  15  chr15_48029014     ZGre    G    A        0      0        2 
  15  chr15_48029014     ZHar    G    A        0      0        2 
  15  chr15_48029014   Sample    G    A        1      2        2 
  15  chr15_48031846     AAsi    C    T        0      0        2 
  15  chr15_48031846     AKia    C    T        0      0        2 
  15  chr15_48031846     AOna    C    T        0      0        2 
  15  chr15_48031846     ASom    C    T        0      0        2 
  15  chr15_48031846     HCab    C    T        0      0        2 
  15  chr15_48031846     HPrz    C    T        0      0        2 
  15  chr15_48031846     ZBoe    C    T        0      0        2 
  15  chr15_48031846     ZGre    C    T      0.5      1        2 
  15  chr15_48031846     ZHar    C    T        0      0        2 
  15  chr15_48031846   Sample    C    T        0      0        2 
  15  chr15_48034394     AAsi    G    A        1      2        2 
  15  chr15_48034394     AKia    G    A        0      0        2 
  15  chr15_48034394     AOna    G    A      0.5      1        2 
  15  chr15_48034394     ASom    G    A        1      2        2 
  15  chr15_48034394     HCab    G    A        0      0        2 
  15  chr15_48034394     HPrz    G    A        0      0        2 
  15  chr15_48034394     ZBoe    G    A        0      0        2 
  15  chr15_48034394     ZGre    G    A        0      0        2 
  15  chr15_48034394     ZHar    G    A        0      0        2 
  15  chr15_48034394   Sample    G    A        0      0        2 
  15  chr15_48044665     AAsi    C    T        0      0        2 
  15  chr15_48044665     AKia    C    T        0      0        2 
  15  chr15_48044665     AOna    C    T        0      0        2 
  15  chr15_48044665     ASom    C    T        0      0        2 
  15  chr15_48044665     HCab    C    T      0.5      1        2 
  15  chr15_48044665     HPrz    C    T      0.5      1        2 
  15  chr15_48044665     ZBoe    C    T        0      0        2 
  15  chr15_48044665     ZGre    C    T        0      0        2 
  15  chr15_48044665     ZHar    C    T        0      0        2 
  15  chr15_48044665   Sample    C    T        1      2        2 
  15  chr15_48050250     AAsi    T    C        0      0        2 
  15  chr15_48050250     AKia    T    C        0      0        2 
  15  chr15_48050250     AOna    T    C      0.5      1        2 
  15  chr15_48050250     ASom    T    C        0      0        2 
  15  chr15_48050250     HCab    T    C        0      0        2 
  15  chr15_48050250     HPrz    T    C        0      0        2 
  15  chr15_48050250     ZBoe    T    C        0      0        2 
  15  chr15_48050250     ZGre    T    C        0      0        2 
  15  chr15_48050250     ZHar    T    C        0      0        2 
  15  chr15_48050250   Sample    T    C        0      0        2 
  15  chr15_48052222     AAsi    G    C        0      0        2 
  15  chr15_48052222     AKia    G    C        0      0        2 
  15  chr15_48052222     AOna    G    C      0.5      1        2 
  15  chr15_48052222     ASom    G    C        0      0        2 
  15  chr15_48052222     HCab    G    C        0      0        2 
  15  chr15_48052222     HPrz    G    C        0      0        2 
  15  chr15_48052222     ZBoe    G    C        0      0        2 
  15  chr15_48052222     ZGre    G    C        0      0        2 
  15  chr15_48052222     ZHar    G    C        0      0        2 
  15  chr15_48052222   Sample    G    C        0      0        2 
  15  chr15_48052514     AAsi    C    A        0      0        2 
  15  chr15_48052514     AKia    C    A        1      2        2 
  15  chr15_48052514     AOna    C    A      0.5      1        2 
  15  chr15_48052514     ASom    C    A        0      0        2 
  15  chr15_48052514     HCab    C    A        1      2        2 
  15  chr15_48052514     HPrz    C    A        1      2        2 
  15  chr15_48052514     ZBoe    C    A        0      0        2 
  15  chr15_48052514     ZGre    C    A        0      0        2 
  15  chr15_48052514     ZHar    C    A        0      0        2 
  15  chr15_48052514   Sample    C    A        1      2        2 
  15  chr15_48058501     AAsi    A    T        0      0        2 
  15  chr15_48058501     AKia    A    T        0      0        2 
  15  chr15_48058501     AOna    A    T        0      0        2 
  15  chr15_48058501     ASom    A    T        0      0        2 
  15  chr15_48058501     HCab    A    T        0      0        2 
  15  chr15_48058501     HPrz    A    T        0      0        2 
  15  chr15_48058501     ZBoe    A    T        1      2        2 
  15  chr15_48058501     ZGre    A    T        0      0        2 
  15  chr15_48058501     ZHar    A    T        0      0        2 
  15  chr15_48058501   Sample    A    T        0      0        2 
  15  chr15_48060119     AAsi    T    C        0      0        2 
  15  chr15_48060119     AKia    T    C        0      0        2 
  15  chr15_48060119     AOna    T    C        0      0        2 
  15  chr15_48060119     ASom    T    C        0      0        2 
  15  chr15_48060119     HCab    T    C        0      0        2 
  15  chr15_48060119     HPrz    T    C        0      0        2 
  15  chr15_48060119     ZBoe    T    C        0      0        2 
  15  chr15_48060119     ZGre    T    C        0      0        2 
  15  chr15_48060119     ZHar    T    C      0.5      1        2 
  15  chr15_48060119   Sample    T    C        0      0        2 
  15  chr15_48091615     AAsi    A    G        0      0        2 
  15  chr15_48091615     AKia    A    G      0.5      1        2 
  15  chr15_48091615     AOna    A    G      0.5      1        2 
  15  chr15_48091615     ASom    A    G        0      0        2 
  15  chr15_48091615     HCab    A    G        0      0        2 
  15  chr15_48091615     HPrz    A    G        0      0        2 
  15  chr15_48091615     ZBoe    A    G        0      0        2 
  15  chr15_48091615     ZGre    A    G        0      0        2 
  15  chr15_48091615     ZHar    A    G        0      0        2 
  15  chr15_48091615   Sample    A    G        0      0        2 
  15  chr15_48095876     AAsi    T    G        0      0        2 
  15  chr15_48095876     AKia    T    G        0      0        2 
  15  chr15_48095876     AOna    T    G        0      0        2 
  15  chr15_48095876     ASom    T    G        0      0        2 
  15  chr15_48095876     HCab    T    G        0      0        2 
  15  chr15_48095876     HPrz    T    G        0      0        2 
  15  chr15_48095876     ZBoe    T    G        1      2        2 
  15  chr15_48095876     ZGre    T    G        0      0        2 
  15  chr15_48095876     ZHar    T    G        0      0        2 
  15  chr15_48095876   Sample    T    G        0      0        2 
  15  chr15_48122132     AAsi    G    A        0      0        2 
  15  chr15_48122132     AKia    G    A        0      0        2 
  15  chr15_48122132     AOna    G    A        0      0        2 
  15  chr15_48122132     ASom    G    A        0      0        2 
  15  chr15_48122132     HCab    G    A        1      2        2 
  15  chr15_48122132     HPrz    G    A        1      2        2 
  15  chr15_48122132     ZBoe    G    A        0      0        2 
  15  chr15_48122132     ZGre    G    A        0      0        2 
  15  chr15_48122132     ZHar    G    A        0      0        2 
  15  chr15_48122132   Sample    G    A        1      2        2 
  15  chr15_48124296     AAsi    G    T        0      0        2 
  15  chr15_48124296     AKia    G    T        0      0        2 
  15  chr15_48124296     AOna    G    T        0      0        2 
  15  chr15_48124296     ASom    G    T        0      0        2 
  15  chr15_48124296     HCab    G    T        0      0        2 
  15  chr15_48124296     HPrz    G    T        0      0        2 
  15  chr15_48124296     ZBoe    G    T        0      0        2 
  15  chr15_48124296     ZGre    G    T      0.5      1        2 
  15  chr15_48124296     ZHar    G    T        0      0        2 
  15  chr15_48124296   Sample    G    T        0      0        2 
  15  chr15_48125882     AAsi    T    G        0      0        2 
  15  chr15_48125882     AKia    T    G        0      0        2 
  15  chr15_48125882     AOna    T    G        0      0        2 
  15  chr15_48125882     ASom    T    G        0      0        2 
  15  chr15_48125882     HCab    T    G        1      2        2 
  15  chr15_48125882     HPrz    T    G        1      2        2 
  15  chr15_48125882     ZBoe    T    G        0      0        2 
  15  chr15_48125882     ZGre    T    G        0      0        2 
  15  chr15_48125882     ZHar    T    G        0      0        2 
  15  chr15_48125882   Sample    T    G        1      2        2 
  15  chr15_48128674     AAsi    T    G        0      0        2 
  15  chr15_48128674     AKia    T    G      0.5      1        2 
  15  chr15_48128674     AOna    T    G        0      0        2 
  15  chr15_48128674     ASom    T    G        0      0        2 
  15  chr15_48128674     HCab    T    G        0      0        2 
  15  chr15_48128674     HPrz    T    G        0      0        2 
  15  chr15_48128674     ZBoe    T    G        0      0        2 
  15  chr15_48128674     ZGre    T    G        0      0        2 
  15  chr15_48128674     ZHar    T    G        0      0        2 
  15  chr15_48128674   Sample    T    G        0      0        2 
  15  chr15_48135729     AAsi    T    G        0      0        2 
  15  chr15_48135729     AKia    T    G      0.5      1        2 
  15  chr15_48135729     AOna    T    G      0.5      1        2 
  15  chr15_48135729     ASom    T    G        0      0        2 
  15  chr15_48135729     HCab    T    G        0      0        2 
  15  chr15_48135729     HPrz    T    G        0      0        2 
  15  chr15_48135729     ZBoe    T    G        0      0        2 
  15  chr15_48135729     ZGre    T    G        0      0        2 
  15  chr15_48135729     ZHar    T    G        0      0        2 
  15  chr15_48135729   Sample    T    G        0      0        2 
  15  chr15_48161399     AAsi    G    T        0      0        2 
  15  chr15_48161399     AKia    G    T        0      0        2 
  15  chr15_48161399     AOna    G    T        0      0        2 
  15  chr15_48161399     ASom    G    T        0      0        2 
  15  chr15_48161399     HCab    G    T        0      0        2 
  15  chr15_48161399     HPrz    G    T        0      0        2 
  15  chr15_48161399     ZBoe    G    T        0      0        2 
  15  chr15_48161399     ZGre    G    T        1      2        2 
  15  chr15_48161399     ZHar    G    T        0      0        2 
  15  chr15_48161399   Sample    G    T        0      0        2 
  15  chr15_48169757     AAsi    A    C        0      0        2 
  15  chr15_48169757     AKia    A    C        0      0        2 
  15  chr15_48169757     AOna    A    C        0      0        2 
  15  chr15_48169757     ASom    A    C        0      0        2 
  15  chr15_48169757     HCab    A    C        1      2        2 
  15  chr15_48169757     HPrz    A    C        1      2        2 
  15  chr15_48169757     ZBoe    A    C        0      0        2 
  15  chr15_48169757     ZGre    A    C        0      0        2 
  15  chr15_48169757     ZHar    A    C        0      0        2 
  15  chr15_48169757   Sample    A    C        1      2        2 
  15  chr15_48177675     AAsi    C    T        0      0        2 
  15  chr15_48177675     AKia    C    T        0      0        2 
  15  chr15_48177675     AOna    C    T        0      0        2 
  15  chr15_48177675     ASom    C    T        0      0        2 
  15  chr15_48177675     HCab    C    T        1      2        2 
  15  chr15_48177675     HPrz    C    T        1      2        2 
  15  chr15_48177675     ZBoe    C    T        0      0        2 
  15  chr15_48177675     ZGre    C    T        0      0        2 
  15  chr15_48177675     ZHar    C    T        0      0        2 
  15  chr15_48177675   Sample    C    T        1      2        2 
  15  chr15_48188441     AAsi    A    G        0      0        2 
  15  chr15_48188441     AKia    A    G        0      0        2 
  15  chr15_48188441     AOna    A    G        0      0        2 
  15  chr15_48188441     ASom    A    G      0.5      1        2 
  15  chr15_48188441     HCab    A    G        0      0        2 
  15  chr15_48188441     HPrz    A    G        0      0        2 
  15  chr15_48188441     ZBoe    A    G        0      0        2 
  15  chr15_48188441     ZGre    A    G        0      0        2 
  15  chr15_48188441     ZHar    A    G        0      0        2 
  15  chr15_48188441   Sample    A    G        0      0        2 
  15  chr15_48207539     AAsi    C    A        0      0        2 
  15  chr15_48207539     AKia    C    A        0      0        2 
  15  chr15_48207539     AOna    C    A        0      0        2 
  15  chr15_48207539     ASom    C    A        0      0        2 
  15  chr15_48207539     HCab    C    A        0      0        2 
  15  chr15_48207539     HPrz    C    A        0      0        2 
  15  chr15_48207539     ZBoe    C    A        1      2        2 
  15  chr15_48207539     ZGre    C    A        0      0        2 
  15  chr15_48207539     ZHar    C    A        0      0        2 
  15  chr15_48207539   Sample    C    A        0      0        2 
  15  chr15_48209673     AAsi    A    T        0      0        2 
  15  chr15_48209673     AKia    A    T        1      2        2 
  15  chr15_48209673     AOna    A    T        1      2        2 
  15  chr15_48209673     ASom    A    T        0      0        2 
  15  chr15_48209673     HCab    A    T        0      0        2 
  15  chr15_48209673     HPrz    A    T        0      0        2 
  15  chr15_48209673     ZBoe    A    T        0      0        2 
  15  chr15_48209673     ZGre    A    T        0      0        2 
  15  chr15_48209673     ZHar    A    T        0      0        2 
  15  chr15_48209673   Sample    A    T        0      0        2 
  15  chr15_48212352     AAsi    A    G        0      0        2 
  15  chr15_48212352     AKia    A    G        0      0        2 
  15  chr15_48212352     AOna    A    G        0      0        2 
  15  chr15_48212352     ASom    A    G        0      0        2 
  15  chr15_48212352     HCab    A    G        1      2        2 
  15  chr15_48212352     HPrz    A    G        1      2        2 
  15  chr15_48212352     ZBoe    A    G        0      0        2 
  15  chr15_48212352     ZGre    A    G        0      0        2 
  15  chr15_48212352     ZHar    A    G        0      0        2 
  15  chr15_48212352   Sample    A    G        0      0        2 
  15  chr15_48214004     AAsi    G    A        0      0        2 
  15  chr15_48214004     AKia    G    A        0      0        2 
  15  chr15_48214004     AOna    G    A        0      0        2 
  15  chr15_48214004     ASom    G    A        0      0        2 
  15  chr15_48214004     HCab    G    A        0      0        2 
  15  chr15_48214004     HPrz    G    A        0      0        2 
  15  chr15_48214004     ZBoe    G    A      0.5      1        2 
  15  chr15_48214004     ZGre    G    A        0      0        2 
  15  chr15_48214004     ZHar    G    A        0      0        2 
  15  chr15_48214004   Sample    G    A        0      0        2 
  15  chr15_48216340     AAsi    C    T        0      0        2 
  15  chr15_48216340     AKia    C    T        1      2        2 
  15  chr15_48216340     AOna    C    T        1      2        2 
  15  chr15_48216340     ASom    C    T        0      0        2 
  15  chr15_48216340     HCab    C    T        0      0        2 
  15  chr15_48216340     HPrz    C    T        0      0        2 
  15  chr15_48216340     ZBoe    C    T        0      0        2 
  15  chr15_48216340     ZGre    C    T        0      0        2 
  15  chr15_48216340     ZHar    C    T        0      0        2 
  15  chr15_48216340   Sample    C    T        0      0        2 
  15  chr15_48227032     AAsi    G    A        1      2        2 
  15  chr15_48227032     AKia    G    A        1      2        2 
  15  chr15_48227032     AOna    G    A        1      2        2 
  15  chr15_48227032     ASom    G    A        1      2        2 
  15  chr15_48227032     HCab    G    A        0      0        2 
  15  chr15_48227032     HPrz    G    A        0      0        2 
  15  chr15_48227032     ZBoe    G    A        0      0        2 
  15  chr15_48227032     ZGre    G    A        0      0        2 
  15  chr15_48227032     ZHar    G    A        0      0        2 
  15  chr15_48227032   Sample    G    A        0      0        2 
  15  chr15_48229525     AAsi    G    A      0.5      1        2 
  15  chr15_48229525     AKia    G    A        0      0        2 
  15  chr15_48229525     AOna    G    A        0      0        2 
  15  chr15_48229525     ASom    G    A        0      0        2 
  15  chr15_48229525     HCab    G    A        0      0        2 
  15  chr15_48229525     HPrz    G    A      0.5      1        2 
  15  chr15_48229525     ZBoe    G    A        0      0        2 
  15  chr15_48229525     ZGre    G    A        0      0        2 
  15  chr15_48229525     ZHar    G    A        0      0        2 
  15  chr15_48229525   Sample    G    A        0      0        2 
  15  chr15_48239128     AAsi    T    C        0      0        2 
  15  chr15_48239128     AKia    T    C        0      0        2 
  15  chr15_48239128     AOna    T    C      0.5      1        2 
  15  chr15_48239128     ASom    T    C        0      0        2 
  15  chr15_48239128     HCab    T    C        0      0        2 
  15  chr15_48239128     HPrz    T    C        0      0        2 
  15  chr15_48239128     ZBoe    T    C        0      0        2 
  15  chr15_48239128     ZGre    T    C        0      0        2 
  15  chr15_48239128     ZHar    T    C        0      0        2 
  15  chr15_48239128   Sample    T    C        0      0        2 
  15  chr15_48239562     AAsi    A    G        1      2        2 
  15  chr15_48239562     AKia    A    G        1      2        2 
  15  chr15_48239562     AOna    A    G        1      2        2 
  15  chr15_48239562     ASom    A    G        1      2        2 
  15  chr15_48239562     HCab    A    G        0      0        2 
  15  chr15_48239562     HPrz    A    G        0      0        2 
  15  chr15_48239562     ZBoe    A    G        0      0        2 
  15  chr15_48239562     ZGre    A    G        0      0        2 
  15  chr15_48239562     ZHar    A    G        0      0        2 
  15  chr15_48239562   Sample    A    G        0      0        2 
  15  chr15_48263617     AAsi    A    G        0      0        2 
  15  chr15_48263617     AKia    A    G        0      0        2 
  15  chr15_48263617     AOna    A    G        0      0        2 
  15  chr15_48263617     ASom    A    G        0      0        2 
  15  chr15_48263617     HCab    A    G        0      0        2 
  15  chr15_48263617     HPrz    A    G        0      0        2 
  15  chr15_48263617     ZBoe    A    G      0.5      1        2 
  15  chr15_48263617     ZGre    A    G        0      0        2 
  15  chr15_48263617     ZHar    A    G        0      0        2 
  15  chr15_48263617   Sample    A    G        0      0        2 
  15  chr15_48272666     AAsi    G    C        0      0        2 
  15  chr15_48272666     AKia    G    C        0      0        2 
  15  chr15_48272666     AOna    G    C        0      0        2 
  15  chr15_48272666     ASom    G    C        0      0        2 
  15  chr15_48272666     HCab    G    C        0      0        2 
  15  chr15_48272666     HPrz    G    C        0      0        2 
  15  chr15_48272666     ZBoe    G    C        0      0        2 
  15  chr15_48272666     ZGre    G    C        1      2        2 
  15  chr15_48272666     ZHar    G    C        0      0        2 
  15  chr15_48272666   Sample    G    C        0      0        2 
  15  chr15_48285211     AAsi    A    T        0      0        2 
  15  chr15_48285211     AKia    A    T        0      0        2 
  15  chr15_48285211     AOna    A    T        0      0        2 
  15  chr15_48285211     ASom    A    T        0      0        2 
  15  chr15_48285211     HCab    A    T        1      2        2 
  15  chr15_48285211     HPrz    A    T        1      2        2 
  15  chr15_48285211     ZBoe    A    T        0      0        2 
  15  chr15_48285211     ZGre    A    T        0      0        2 
  15  chr15_48285211     ZHar    A    T        0      0        2 
  15  chr15_48285211   Sample    A    T        1      2        2 
  15  chr15_48286871     AAsi    A    G        0      0        2 
  15  chr15_48286871     AKia    A    G        0      0        2 
  15  chr15_48286871     AOna    A    G        0      0        2 
  15  chr15_48286871     ASom    A    G        0      0        2 
  15  chr15_48286871     HCab    A    G        0      0        2 
  15  chr15_48286871     HPrz    A    G        0      0        2 
  15  chr15_48286871     ZBoe    A    G      0.5      1        2 
  15  chr15_48286871     ZGre    A    G        0      0        2 
  15  chr15_48286871     ZHar    A    G        0      0        2 
  15  chr15_48286871   Sample    A    G        0      0        2 
  15  chr15_48296019     AAsi    T    C        0      0        2 
  15  chr15_48296019     AKia    T    C        0      0        2 
  15  chr15_48296019     AOna    T    C        0      0        2 
  15  chr15_48296019     ASom    T    C        0      0        2 
  15  chr15_48296019     HCab    T    C        0      0        2 
  15  chr15_48296019     HPrz    T    C        0      0        2 
  15  chr15_48296019     ZBoe    T    C      0.5      1        2 
  15  chr15_48296019     ZGre    T    C        0      0        2 
  15  chr15_48296019     ZHar    T    C        0      0        2 
  15  chr15_48296019   Sample    T    C        0      0        2 
  15  chr15_48296056     AAsi    C    A        0      0        2 
  15  chr15_48296056     AKia    C    A        0      0        2 
  15  chr15_48296056     AOna    C    A        0      0        2 
  15  chr15_48296056     ASom    C    A        0      0        2 
  15  chr15_48296056     HCab    C    A        1      2        2 
  15  chr15_48296056     HPrz    C    A        1      2        2 
  15  chr15_48296056     ZBoe    C    A        0      0        2 
  15  chr15_48296056     ZGre    C    A        0      0        2 
  15  chr15_48296056     ZHar    C    A        0      0        2 
  15  chr15_48296056   Sample    C    A        1      2        2 
  15  chr15_48296127     AAsi    A    G        0      0        2 
  15  chr15_48296127     AKia    A    G        1      2        2 
  15  chr15_48296127     AOna    A    G      0.5      1        2 
  15  chr15_48296127     ASom    A    G        0      0        2 
  15  chr15_48296127     HCab    A    G        0      0        2 
  15  chr15_48296127     HPrz    A    G        0      0        2 
  15  chr15_48296127     ZBoe    A    G        0      0        2 
  15  chr15_48296127     ZGre    A    G        0      0        2 
  15  chr15_48296127     ZHar    A    G        1      2        2 
  15  chr15_48296127   Sample    A    G        0      0        2 
  15  chr15_48309386     AAsi    G    T        0      0        2 
  15  chr15_48309386     AKia    G    T        0      0        2 
  15  chr15_48309386     AOna    G    T        0      0        2 
  15  chr15_48309386     ASom    G    T        0      0        2 
  15  chr15_48309386     HCab    G    T        1      2        2 
  15  chr15_48309386     HPrz    G    T        1      2        2 
  15  chr15_48309386     ZBoe    G    T        0      0        2 
  15  chr15_48309386     ZGre    G    T        0      0        2 
  15  chr15_48309386     ZHar    G    T        0      0        2 
  15  chr15_48309386   Sample    G    T        1      2        2 
  15  chr15_48310473     AAsi    T    C        0      0        2 
  15  chr15_48310473     AKia    T    C        0      0        2 
  15  chr15_48310473     AOna    T    C        0      0        2 
  15  chr15_48310473     ASom    T    C        0      0        2 
  15  chr15_48310473     HCab    T    C        0      0        2 
  15  chr15_48310473     HPrz    T    C        0      0        2 
  15  chr15_48310473     ZBoe    T    C        0      0        2 
  15  chr15_48310473     ZGre    T    C        1      2        2 
  15  chr15_48310473     ZHar    T    C        0      0        2 
  15  chr15_48310473   Sample    T    C        0      0        2 
  15  chr15_48311505     AAsi    T    C        0      0        2 
  15  chr15_48311505     AKia    T    C        0      0        2 
  15  chr15_48311505     AOna    T    C        0      0        2 
  15  chr15_48311505     ASom    T    C        0      0        2 
  15  chr15_48311505     HCab    T    C        0      0        2 
  15  chr15_48311505     HPrz    T    C      0.5      1        2 
  15  chr15_48311505     ZBoe    T    C        0      0        2 
  15  chr15_48311505     ZGre    T    C        0      0        2 
  15  chr15_48311505     ZHar    T    C        0      0        2 
  15  chr15_48311505   Sample    T    C        0      0        2 
  15  chr15_48312277     AAsi    C    T        0      0        2 
  15  chr15_48312277     AKia    C    T        0      0        2 
  15  chr15_48312277     AOna    C    T        0      0        2 
  15  chr15_48312277     ASom    C    T        0      0        2 
  15  chr15_48312277     HCab    C    T        1      2        2 
  15  chr15_48312277     HPrz    C    T        1      2        2 
  15  chr15_48312277     ZBoe    C    T        0      0        2 
  15  chr15_48312277     ZGre    C    T        0      0        2 
  15  chr15_48312277     ZHar    C    T        0      0        2 
  15  chr15_48312277   Sample    C    T        1      2        2 
  15  chr15_48314499     AAsi    T    A        0      0        2 
  15  chr15_48314499     AKia    T    A        0      0        2 
  15  chr15_48314499     AOna    T    A        0      0        2 
  15  chr15_48314499     ASom    T    A        0      0        2 
  15  chr15_48314499     HCab    T    A        1      2        2 
  15  chr15_48314499     HPrz    T    A        1      2        2 
  15  chr15_48314499     ZBoe    T    A        0      0        2 
  15  chr15_48314499     ZGre    T    A        0      0        2 
  15  chr15_48314499     ZHar    T    A        0      0        2 
  15  chr15_48314499   Sample    T    A        1      2        2 
  15  chr15_48325830     AAsi    G    A        0      0        2 
  15  chr15_48325830     AKia    G    A        0      0        2 
  15  chr15_48325830     AOna    G    A        0      0        2 
  15  chr15_48325830     ASom    G    A        0      0        2 
  15  chr15_48325830     HCab    G    A        0      0        2 
  15  chr15_48325830     HPrz    G    A        0      0        2 
  15  chr15_48325830     ZBoe    G    A      0.5      1        2 
  15  chr15_48325830     ZGre    G    A        0      0        2 
  15  chr15_48325830     ZHar    G    A        0      0        2 
  15  chr15_48325830   Sample    G    A        0      0        2 
  15  chr15_48326501     AAsi    G    A        0      0        2 
  15  chr15_48326501     AKia    G    A        0      0        2 
  15  chr15_48326501     AOna    G    A        0      0        2 
  15  chr15_48326501     ASom    G    A        0      0        2 
  15  chr15_48326501     HCab    G    A        1      2        2 
  15  chr15_48326501     HPrz    G    A        1      2        2 
  15  chr15_48326501     ZBoe    G    A        0      0        2 
  15  chr15_48326501     ZGre    G    A        0      0        2 
  15  chr15_48326501     ZHar    G    A        0      0        2 
  15  chr15_48326501   Sample    G    A        1      2        2 
  15  chr15_48332552     AAsi    G    C        0      0        2 
  15  chr15_48332552     AKia    G    C        1      2        2 
  15  chr15_48332552     AOna    G    C        0      0        2 
  15  chr15_48332552     ASom    G    C        0      0        2 
  15  chr15_48332552     HCab    G    C        0      0        2 
  15  chr15_48332552     HPrz    G    C        0      0        2 
  15  chr15_48332552     ZBoe    G    C        1      2        2 
  15  chr15_48332552     ZGre    G    C        1      2        2 
  15  chr15_48332552     ZHar    G    C        1      2        2 
  15  chr15_48332552   Sample    G    C        0      0        2 
  15  chr15_48342518     AAsi    T    G        0      0        2 
  15  chr15_48342518     AKia    T    G        0      0        2 
  15  chr15_48342518     AOna    T    G        0      0        2 
  15  chr15_48342518     ASom    T    G        0      0        2 
  15  chr15_48342518     HCab    T    G        0      0        2 
  15  chr15_48342518     HPrz    T    G        0      0        2 
  15  chr15_48342518     ZBoe    T    G      0.5      1        2 
  15  chr15_48342518     ZGre    T    G        0      0        2 
  15  chr15_48342518     ZHar    T    G        0      0        2 
  15  chr15_48342518   Sample    T    G        0      0        2 
  15  chr15_48344896     AAsi    T    C        0      0        2 
  15  chr15_48344896     AKia    T    C        0      0        2 
  15  chr15_48344896     AOna    T    C        0      0        2 
  15  chr15_48344896     ASom    T    C        0      0        2 
  15  chr15_48344896     HCab    T    C      0.5      1        2 
  15  chr15_48344896     HPrz    T    C        0      0        2 
  15  chr15_48344896     ZBoe    T    C        0      0        2 
  15  chr15_48344896     ZGre    T    C        0      0        2 
  15  chr15_48344896     ZHar    T    C        0      0        2 
  15  chr15_48344896   Sample    T    C        1      2        2 
  15  chr15_48357646     AAsi    A    T        0      0        2 
  15  chr15_48357646     AKia    A    T        0      0        2 
  15  chr15_48357646     AOna    A    T        0      0        2 
  15  chr15_48357646     ASom    A    T        0      0        2 
  15  chr15_48357646     HCab    A    T        0      0        2 
  15  chr15_48357646     HPrz    A    T        0      0        2 
  15  chr15_48357646     ZBoe    A    T      0.5      1        2 
  15  chr15_48357646     ZGre    A    T        0      0        2 
  15  chr15_48357646     ZHar    A    T        0      0        2 
  15  chr15_48357646   Sample    A    T        0      0        2 
  15  chr15_48372215     AAsi    G    A        0      0        2 
  15  chr15_48372215     AKia    G    A        0      0        2 
  15  chr15_48372215     AOna    G    A        0      0        2 
  15  chr15_48372215     ASom    G    A        0      0        2 
  15  chr15_48372215     HCab    G    A        1      2        2 
  15  chr15_48372215     HPrz    G    A        1      2        2 
  15  chr15_48372215     ZBoe    G    A        0      0        2 
  15  chr15_48372215     ZGre    G    A        0      0        2 
  15  chr15_48372215     ZHar    G    A        0      0        2 
  15  chr15_48372215   Sample    G    A        1      2        2 
  15  chr15_48372560     AAsi    A    G        0      0        2 
  15  chr15_48372560     AKia    A    G        0      0        2 
  15  chr15_48372560     AOna    A    G        0      0        2 
  15  chr15_48372560     ASom    A    G        0      0        2 
  15  chr15_48372560     HCab    A    G        0      0        2 
  15  chr15_48372560     HPrz    A    G        0      0        2 
  15  chr15_48372560     ZBoe    A    G        1      2        2 
  15  chr15_48372560     ZGre    A    G        0      0        2 
  15  chr15_48372560     ZHar    A    G        0      0        2 
  15  chr15_48372560   Sample    A    G        0      0        2 
  15  chr15_48387203     AAsi    G    T        0      0        2 
  15  chr15_48387203     AKia    G    T        0      0        2 
  15  chr15_48387203     AOna    G    T        0      0        2 
  15  chr15_48387203     ASom    G    T        0      0        2 
  15  chr15_48387203     HCab    G    T        0      0        2 
  15  chr15_48387203     HPrz    G    T        0      0        2 
  15  chr15_48387203     ZBoe    G    T      0.5      1        2 
  15  chr15_48387203     ZGre    G    T        0      0        2 
  15  chr15_48387203     ZHar    G    T        0      0        2 
  15  chr15_48387203   Sample    G    T        0      0        2 
  15  chr15_48389456     AAsi    A    G        0      0        2 
  15  chr15_48389456     AKia    A    G        0      0        2 
  15  chr15_48389456     AOna    A    G        0      0        2 
  15  chr15_48389456     ASom    A    G        0      0        2 
  15  chr15_48389456     HCab    A    G        1      2        2 
  15  chr15_48389456     HPrz    A    G        1      2        2 
  15  chr15_48389456     ZBoe    A    G        0      0        2 
  15  chr15_48389456     ZGre    A    G        0      0        2 
  15  chr15_48389456     ZHar    A    G        0      0        2 
  15  chr15_48389456   Sample    A    G        1      2        2 
  15  chr15_48390102     AAsi    A    G        0      0        2 
  15  chr15_48390102     AKia    A    G        0      0        2 
  15  chr15_48390102     AOna    A    G        0      0        2 
  15  chr15_48390102     ASom    A    G        1      2        2 
  15  chr15_48390102     HCab    A    G        0      0        2 
  15  chr15_48390102     HPrz    A    G        0      0        2 
  15  chr15_48390102     ZBoe    A    G        0      0        2 
  15  chr15_48390102     ZGre    A    G        0      0        2 
  15  chr15_48390102     ZHar    A    G        0      0        2 
  15  chr15_48390102   Sample    A    G        0      0        2 
  15  chr15_48391875     AAsi    A    G        0      0        2 
  15  chr15_48391875     AKia    A    G        0      0        2 
  15  chr15_48391875     AOna    A    G        0      0        2 
  15  chr15_48391875     ASom    A    G        0      0        2 
  15  chr15_48391875     HCab    A    G        1      2        2 
  15  chr15_48391875     HPrz    A    G        1      2        2 
  15  chr15_48391875     ZBoe    A    G        0      0        2 
  15  chr15_48391875     ZGre    A    G        0      0        2 
  15  chr15_48391875     ZHar    A    G        0      0        2 
  15  chr15_48391875   Sample    A    G        1      2        2 
  15  chr15_48398143     AAsi    G    C        0      0        2 
  15  chr15_48398143     AKia    G    C        0      0        2 
  15  chr15_48398143     AOna    G    C        0      0        2 
  15  chr15_48398143     ASom    G    C        0      0        2 
  15  chr15_48398143     HCab    G    C        0      0        2 
  15  chr15_48398143     HPrz    G    C        0      0        2 
  15  chr15_48398143     ZBoe    G    C        0      0        2 
  15  chr15_48398143     ZGre    G    C        0      0        2 
  15  chr15_48398143     ZHar    G    C        1      2        2 
  15  chr15_48398143   Sample    G    C        0      0        2 
  15  chr15_48404297     AAsi    G    C        0      0        2 
  15  chr15_48404297     AKia    G    C        0      0        2 
  15  chr15_48404297     AOna    G    C        0      0        2 
  15  chr15_48404297     ASom    G    C        0      0        2 
  15  chr15_48404297     HCab    G    C        0      0        2 
  15  chr15_48404297     HPrz    G    C        0      0        2 
  15  chr15_48404297     ZBoe    G    C        1      2        2 
  15  chr15_48404297     ZGre    G    C        0      0        2 
  15  chr15_48404297     ZHar    G    C        0      0        2 
  15  chr15_48404297   Sample    G    C        0      0        2 
  15  chr15_48407137     AAsi    G    A        0      0        2 
  15  chr15_48407137     AKia    G    A        0      0        2 
  15  chr15_48407137     AOna    G    A        0      0        2 
  15  chr15_48407137     ASom    G    A        0      0        2 
  15  chr15_48407137     HCab    G    A      0.5      1        2 
  15  chr15_48407137     HPrz    G    A        1      2        2 
  15  chr15_48407137     ZBoe    G    A        0      0        2 
  15  chr15_48407137     ZGre    G    A        0      0        2 
  15  chr15_48407137     ZHar    G    A        0      0        2 
  15  chr15_48407137   Sample    G    A        1      2        2 
  15  chr15_48414057     AAsi    G    A        0      0        2 
  15  chr15_48414057     AKia    G    A        0      0        2 
  15  chr15_48414057     AOna    G    A        1      2        2 
  15  chr15_48414057     ASom    G    A        0      0        2 
  15  chr15_48414057     HCab    G    A        0      0        2 
  15  chr15_48414057     HPrz    G    A        0      0        2 
  15  chr15_48414057     ZBoe    G    A        0      0        2 
  15  chr15_48414057     ZGre    G    A        0      0        2 
  15  chr15_48414057     ZHar    G    A        0      0        2 
  15  chr15_48414057   Sample    G    A        0      0        2 
  15  chr15_48415794     AAsi    T    C        0      0        2 
  15  chr15_48415794     AKia    T    C        0      0        2 
  15  chr15_48415794     AOna    T    C        0      0        2 
  15  chr15_48415794     ASom    T    C        0      0        2 
  15  chr15_48415794     HCab    T    C        1      2        2 
  15  chr15_48415794     HPrz    T    C        1      2        2 
  15  chr15_48415794     ZBoe    T    C        0      0        2 
  15  chr15_48415794     ZGre    T    C        0      0        2 
  15  chr15_48415794     ZHar    T    C        0      0        2 
  15  chr15_48415794   Sample    T    C        1      2        2 
  15  chr15_48420060     AAsi    G    T        0      0        2 
  15  chr15_48420060     AKia    G    T        0      0        2 
  15  chr15_48420060     AOna    G    T        0      0        2 
  15  chr15_48420060     ASom    G    T        0      0        2 
  15  chr15_48420060     HCab    G    T        1      2        2 
  15  chr15_48420060     HPrz    G    T        1      2        2 
  15  chr15_48420060     ZBoe    G    T        0      0        2 
  15  chr15_48420060     ZGre    G    T        0      0        2 
  15  chr15_48420060     ZHar    G    T        0      0        2 
  15  chr15_48420060   Sample    G    T        1      2        2 
  15  chr15_48422681     AAsi    A    G        0      0        2 
  15  chr15_48422681     AKia    A    G        0      0        2 
  15  chr15_48422681     AOna    A    G        0      0        2 
  15  chr15_48422681     ASom    A    G        0      0        2 
  15  chr15_48422681     HCab    A    G      0.5      1        2 
  15  chr15_48422681     HPrz    A    G      0.5      1        2 
  15  chr15_48422681     ZBoe    A    G        0      0        2 
  15  chr15_48422681     ZGre    A    G        0      0        2 
  15  chr15_48422681     ZHar    A    G        0      0        2 
  15  chr15_48422681   Sample    A    G        0      0        2 
  15  chr15_48424338     AAsi    T    C        0      0        2 
  15  chr15_48424338     AKia    T    C        0      0        2 
  15  chr15_48424338     AOna    T    C        0      0        2 
  15  chr15_48424338     ASom    T    C        0      0        2 
  15  chr15_48424338     HCab    T    C        1      2        2 
  15  chr15_48424338     HPrz    T    C        1      2        2 
  15  chr15_48424338     ZBoe    T    C        0      0        2 
  15  chr15_48424338     ZGre    T    C        0      0        2 
  15  chr15_48424338     ZHar    T    C        0      0        2 
  15  chr15_48424338   Sample    T    C        1      2        2 
  15  chr15_48442921     AAsi    G    A        0      0        2 
  15  chr15_48442921     AKia    G    A        0      0        2 
  15  chr15_48442921     AOna    G    A        0      0        2 
  15  chr15_48442921     ASom    G    A        0      0        2 
  15  chr15_48442921     HCab    G    A        1      2        2 
  15  chr15_48442921     HPrz    G    A        1      2        2 
  15  chr15_48442921     ZBoe    G    A        0      0        2 
  15  chr15_48442921     ZGre    G    A        0      0        2 
  15  chr15_48442921     ZHar    G    A        0      0        2 
  15  chr15_48442921   Sample    G    A        1      2        2 
  15  chr15_48446605     AAsi    A    G        0      0        2 
  15  chr15_48446605     AKia    A    G        0      0        2 
  15  chr15_48446605     AOna    A    G        0      0        2 
  15  chr15_48446605     ASom    A    G        0      0        2 
  15  chr15_48446605     HCab    A    G        0      0        2 
  15  chr15_48446605     HPrz    A    G        0      0        2 
  15  chr15_48446605     ZBoe    A    G        0      0        2 
  15  chr15_48446605     ZGre    A    G      0.5      1        2 
  15  chr15_48446605     ZHar    A    G        0      0        2 
  15  chr15_48446605   Sample    A    G        0      0        2 
  15  chr15_48451436     AAsi    A    T        0      0        2 
  15  chr15_48451436     AKia    A    T        0      0        2 
  15  chr15_48451436     AOna    A    T        0      0        2 
  15  chr15_48451436     ASom    A    T        0      0        2 
  15  chr15_48451436     HCab    A    T      0.5      1        2 
  15  chr15_48451436     HPrz    A    T        0      0        2 
  15  chr15_48451436     ZBoe    A    T        0      0        2 
  15  chr15_48451436     ZGre    A    T        0      0        2 
  15  chr15_48451436     ZHar    A    T        0      0        2 
  15  chr15_48451436   Sample    A    T        0      0        2 
  15  chr15_48451512     AAsi    T    A        0      0        2 
  15  chr15_48451512     AKia    T    A        0      0        2 
  15  chr15_48451512     AOna    T    A        0      0        2 
  15  chr15_48451512     ASom    T    A        0      0        2 
  15  chr15_48451512     HCab    T    A      0.5      1        2 
  15  chr15_48451512     HPrz    T    A        0      0        2 
  15  chr15_48451512     ZBoe    T    A        0      0        2 
  15  chr15_48451512     ZGre    T    A        0      0        2 
  15  chr15_48451512     ZHar    T    A        0      0        2 
  15  chr15_48451512   Sample    T    A        1      2        2 
  15  chr15_48451837     AAsi    C    T        0      0        2 
  15  chr15_48451837     AKia    C    T        0      0        2 
  15  chr15_48451837     AOna    C    T        0      0        2 
  15  chr15_48451837     ASom    C    T        0      0        2 
  15  chr15_48451837     HCab    C    T        0      0        2 
  15  chr15_48451837     HPrz    C    T        0      0        2 
  15  chr15_48451837     ZBoe    C    T        0      0        2 
  15  chr15_48451837     ZGre    C    T        0      0        2 
  15  chr15_48451837     ZHar    C    T        1      2        2 
  15  chr15_48451837   Sample    C    T        0      0        2 
  15  chr15_48454027     AAsi    A    G        0      0        2 
  15  chr15_48454027     AKia    A    G        0      0        2 
  15  chr15_48454027     AOna    A    G        0      0        2 
  15  chr15_48454027     ASom    A    G        0      0        2 
  15  chr15_48454027     HCab    A    G        1      2        2 
  15  chr15_48454027     HPrz    A    G        1      2        2 
  15  chr15_48454027     ZBoe    A    G        0      0        2 
  15  chr15_48454027     ZGre    A    G        0      0        2 
  15  chr15_48454027     ZHar    A    G        0      0        2 
  15  chr15_48454027   Sample    A    G        1      2        2 
  15  chr15_48461975     AAsi    T    C        0      0        2 
  15  chr15_48461975     AKia    T    C        0      0        2 
  15  chr15_48461975     AOna    T    C        0      0        2 
  15  chr15_48461975     ASom    T    C        0      0        2 
  15  chr15_48461975     HCab    T    C        1      2        2 
  15  chr15_48461975     HPrz    T    C        0      0        2 
  15  chr15_48461975     ZBoe    T    C        0      0        2 
  15  chr15_48461975     ZGre    T    C        0      0        2 
  15  chr15_48461975     ZHar    T    C        0      0        2 
  15  chr15_48461975   Sample    T    C        0      0        2 
  15  chr15_48479313     AAsi    A    G        0      0        2 
  15  chr15_48479313     AKia    A    G        0      0        2 
  15  chr15_48479313     AOna    A    G        0      0        2 
  15  chr15_48479313     ASom    A    G        0      0        2 
  15  chr15_48479313     HCab    A    G        0      0        2 
  15  chr15_48479313     HPrz    A    G        0      0        2 
  15  chr15_48479313     ZBoe    A    G        0      0        2 
  15  chr15_48479313     ZGre    A    G        0      0        2 
  15  chr15_48479313     ZHar    A    G        1      2        2 
  15  chr15_48479313   Sample    A    G        0      0        2 
  15  chr15_48496496     AAsi    C    G        0      0        2 
  15  chr15_48496496     AKia    C    G        0      0        2 
  15  chr15_48496496     AOna    C    G      0.5      1        2 
  15  chr15_48496496     ASom    C    G        0      0        2 
  15  chr15_48496496     HCab    C    G        0      0        2 
  15  chr15_48496496     HPrz    C    G        0      0        2 
  15  chr15_48496496     ZBoe    C    G        0      0        2 
  15  chr15_48496496     ZGre    C    G        0      0        2 
  15  chr15_48496496     ZHar    C    G        0      0        2 
  15  chr15_48496496   Sample    C    G        0      0        2 
  15  chr15_48505410     AAsi    G    A        0      0        2 
  15  chr15_48505410     AKia    G    A        0      0        2 
  15  chr15_48505410     AOna    G    A      0.5      1        2 
  15  chr15_48505410     ASom    G    A        0      0        2 
  15  chr15_48505410     HCab    G    A        0      0        2 
  15  chr15_48505410     HPrz    G    A        0      0        2 
  15  chr15_48505410     ZBoe    G    A        0      0        2 
  15  chr15_48505410     ZGre    G    A        0      0        2 
  15  chr15_48505410     ZHar    G    A        0      0        2 
  15  chr15_48505410   Sample    G    A        0      0        2 
  15  chr15_48506881     AAsi    T    C      0.5      1        2 
  15  chr15_48506881     AKia    T    C        0      0        2 
  15  chr15_48506881     AOna    T    C        0      0        2 
  15  chr15_48506881     ASom    T    C        0      0        2 
  15  chr15_48506881     HCab    T    C        0      0        2 
  15  chr15_48506881     HPrz    T    C        0      0        2 
  15  chr15_48506881     ZBoe    T    C        0      0        2 
  15  chr15_48506881     ZGre    T    C        0      0        2 
  15  chr15_48506881     ZHar    T    C        0      0        2 
  15  chr15_48506881   Sample    T    C        0      0        2 
  15  chr15_48510951     AAsi    T    A        0      0        2 
  15  chr15_48510951     AKia    T    A        0      0        2 
  15  chr15_48510951     AOna    T    A        0      0        2 
  15  chr15_48510951     ASom    T    A        0      0        2 
  15  chr15_48510951     HCab    T    A        1      2        2 
  15  chr15_48510951     HPrz    T    A        1      2        2 
  15  chr15_48510951     ZBoe    T    A        0      0        2 
  15  chr15_48510951     ZGre    T    A        0      0        2 
  15  chr15_48510951     ZHar    T    A        0      0        2 
  15  chr15_48510951   Sample    T    A        1      2        2 
  15  chr15_48513183     AAsi    G    A        0      0        2 
  15  chr15_48513183     AKia    G    A        0      0        2 
  15  chr15_48513183     AOna    G    A        0      0        2 
  15  chr15_48513183     ASom    G    A        0      0        2 
  15  chr15_48513183     HCab    G    A        1      2        2 
  15  chr15_48513183     HPrz    G    A        1      2        2 
  15  chr15_48513183     ZBoe    G    A        0      0        2 
  15  chr15_48513183     ZGre    G    A        0      0        2 
  15  chr15_48513183     ZHar    G    A        0      0        2 
  15  chr15_48513183   Sample    G    A        1      2        2 
  15  chr15_48515248     AAsi    G    A        1      2        2 
  15  chr15_48515248     AKia    G    A        0      0        2 
  15  chr15_48515248     AOna    G    A        0      0        2 
  15  chr15_48515248     ASom    G    A        1      2        2 
  15  chr15_48515248     HCab    G    A        1      2        2 
  15  chr15_48515248     HPrz    G    A        1      2        2 
  15  chr15_48515248     ZBoe    G    A        0      0        2 
  15  chr15_48515248     ZGre    G    A        0      0        2 
  15  chr15_48515248     ZHar    G    A        0      0        2 
  15  chr15_48515248   Sample    G    A        1      2        2 
  15  chr15_48517839     AAsi    G    A        0      0        2 
  15  chr15_48517839     AKia    G    A        0      0        2 
  15  chr15_48517839     AOna    G    A      0.5      1        2 
  15  chr15_48517839     ASom    G    A        0      0        2 
  15  chr15_48517839     HCab    G    A        0      0        2 
  15  chr15_48517839     HPrz    G    A        0      0        2 
  15  chr15_48517839     ZBoe    G    A        0      0        2 
  15  chr15_48517839     ZGre    G    A        0      0        2 
  15  chr15_48517839     ZHar    G    A        0      0        2 
  15  chr15_48517839   Sample    G    A        0      0        2 
  15  chr15_48525382     AAsi    A    G        0      0        2 
  15  chr15_48525382     AKia    A    G        0      0        2 
  15  chr15_48525382     AOna    A    G        0      0        2 
  15  chr15_48525382     ASom    A    G        0      0        2 
  15  chr15_48525382     HCab    A    G        0      0        2 
  15  chr15_48525382     HPrz    A    G        0      0        2 
  15  chr15_48525382     ZBoe    A    G      0.5      1        2 
  15  chr15_48525382     ZGre    A    G        0      0        2 
  15  chr15_48525382     ZHar    A    G        0      0        2 
  15  chr15_48525382   Sample    A    G        0      0        2 
  15  chr15_48527797     AAsi    C    G        0      0        2 
  15  chr15_48527797     AKia    C    G        0      0        2 
  15  chr15_48527797     AOna    C    G        0      0        2 
  15  chr15_48527797     ASom    C    G        0      0        2 
  15  chr15_48527797     HCab    C    G        1      2        2 
  15  chr15_48527797     HPrz    C    G        1      2        2 
  15  chr15_48527797     ZBoe    C    G        0      0        2 
  15  chr15_48527797     ZGre    C    G        0      0        2 
  15  chr15_48527797     ZHar    C    G        0      0        2 
  15  chr15_48527797   Sample    C    G        1      2        2 
  15  chr15_48531443     AAsi    C    T        0      0        2 
  15  chr15_48531443     AKia    C    T        0      0        2 
  15  chr15_48531443     AOna    C    T        0      0        2 
  15  chr15_48531443     ASom    C    T        0      0        2 
  15  chr15_48531443     HCab    C    T        0      0        2 
  15  chr15_48531443     HPrz    C    T        1      2        2 
  15  chr15_48531443     ZBoe    C    T        0      0        2 
  15  chr15_48531443     ZGre    C    T        0      0        2 
  15  chr15_48531443     ZHar    C    T        0      0        2 
  15  chr15_48531443   Sample    C    T        0      0        2 
  15  chr15_48538331     AAsi    C    G        0      0        2 
  15  chr15_48538331     AKia    C    G        0      0        2 
  15  chr15_48538331     AOna    C    G      0.5      1        2 
  15  chr15_48538331     ASom    C    G        0      0        2 
  15  chr15_48538331     HCab    C    G        0      0        2 
  15  chr15_48538331     HPrz    C    G        0      0        2 
  15  chr15_48538331     ZBoe    C    G        0      0        2 
  15  chr15_48538331     ZGre    C    G        0      0        2 
  15  chr15_48538331     ZHar    C    G        0      0        2 
  15  chr15_48538331   Sample    C    G        0      0        2 
  15  chr15_48556120     AAsi    G    A      0.5      1        2 
  15  chr15_48556120     AKia    G    A        0      0        2 
  15  chr15_48556120     AOna    G    A        0      0        2 
  15  chr15_48556120     ASom    G    A        1      2        2 
  15  chr15_48556120     HCab    G    A        0      0        2 
  15  chr15_48556120     HPrz    G    A        0      0        2 
  15  chr15_48556120     ZBoe    G    A        0      0        2 
  15  chr15_48556120     ZGre    G    A        0      0        2 
  15  chr15_48556120     ZHar    G    A        0      0        2 
  15  chr15_48556120   Sample    G    A        0      0        2 
  15  chr15_48562045     AAsi    G    T        1      2        2 
  15  chr15_48562045     AKia    G    T        0      0        2 
  15  chr15_48562045     AOna    G    T        0      0        2 
  15  chr15_48562045     ASom    G    T        1      2        2 
  15  chr15_48562045     HCab    G    T        0      0        2 
  15  chr15_48562045     HPrz    G    T        0      0        2 
  15  chr15_48562045     ZBoe    G    T        0      0        2 
  15  chr15_48562045     ZGre    G    T        0      0        2 
  15  chr15_48562045     ZHar    G    T        0      0        2 
  15  chr15_48562045   Sample    G    T        0      0        2 
  15  chr15_48563150     AAsi    G    A        0      0        2 
  15  chr15_48563150     AKia    G    A        0      0        2 
  15  chr15_48563150     AOna    G    A        0      0        2 
  15  chr15_48563150     ASom    G    A        0      0        2 
  15  chr15_48563150     HCab    G    A        0      0        2 
  15  chr15_48563150     HPrz    G    A        1      2        2 
  15  chr15_48563150     ZBoe    G    A        0      0        2 
  15  chr15_48563150     ZGre    G    A        0      0        2 
  15  chr15_48563150     ZHar    G    A        0      0        2 
  15  chr15_48563150   Sample    G    A        0      0        2 
  15  chr15_48569907     AAsi    A    G        0      0        2 
  15  chr15_48569907     AKia    A    G        0      0        2 
  15  chr15_48569907     AOna    A    G        0      0        2 
  15  chr15_48569907     ASom    A    G        0      0        2 
  15  chr15_48569907     HCab    A    G        1      2        2 
  15  chr15_48569907     HPrz    A    G        1      2        2 
  15  chr15_48569907     ZBoe    A    G        0      0        2 
  15  chr15_48569907     ZGre    A    G        0      0        2 
  15  chr15_48569907     ZHar    A    G        0      0        2 
  15  chr15_48569907   Sample    A    G        1      2        2 
  15  chr15_48573235     AAsi    C    T        0      0        2 
  15  chr15_48573235     AKia    C    T        0      0        2 
  15  chr15_48573235     AOna    C    T        0      0        2 
  15  chr15_48573235     ASom    C    T        0      0        2 
  15  chr15_48573235     HCab    C    T        0      0        2 
  15  chr15_48573235     HPrz    C    T        0      0        2 
  15  chr15_48573235     ZBoe    C    T        1      2        2 
  15  chr15_48573235     ZGre    C    T        0      0        2 
  15  chr15_48573235     ZHar    C    T        0      0        2 
  15  chr15_48573235   Sample    C    T        0      0        2 
  15  chr15_48575935     AAsi    G    A      0.5      1        2 
  15  chr15_48575935     AKia    G    A        0      0        2 
  15  chr15_48575935     AOna    G    A        0      0        2 
  15  chr15_48575935     ASom    G    A      0.5      1        2 
  15  chr15_48575935     HCab    G    A        0      0        2 
  15  chr15_48575935     HPrz    G    A        0      0        2 
  15  chr15_48575935     ZBoe    G    A        0      0        2 
  15  chr15_48575935     ZGre    G    A        0      0        2 
  15  chr15_48575935     ZHar    G    A        0      0        2 
  15  chr15_48575935   Sample    G    A        0      0        2 
  15  chr15_48580827     AAsi    C    A        0      0        2 
  15  chr15_48580827     AKia    C    A        0      0        2 
  15  chr15_48580827     AOna    C    A      0.5      1        2 
  15  chr15_48580827     ASom    C    A        0      0        2 
  15  chr15_48580827     HCab    C    A        0      0        2 
  15  chr15_48580827     HPrz    C    A        0      0        2 
  15  chr15_48580827     ZBoe    C    A        0      0        2 
  15  chr15_48580827     ZGre    C    A        0      0        2 
  15  chr15_48580827     ZHar    C    A        0      0        2 
  15  chr15_48580827   Sample    C    A        0      0        2 
  15  chr15_48583811     AAsi    A    G        0      0        2 
  15  chr15_48583811     AKia    A    G        1      2        2 
  15  chr15_48583811     AOna    A    G        0      0        2 
  15  chr15_48583811     ASom    A    G        0      0        2 
  15  chr15_48583811     HCab    A    G        0      0        2 
  15  chr15_48583811     HPrz    A    G        0      0        2 
  15  chr15_48583811     ZBoe    A    G        0      0        2 
  15  chr15_48583811     ZGre    A    G        0      0        2 
  15  chr15_48583811     ZHar    A    G        0      0        2 
  15  chr15_48583811   Sample    A    G        0      0        2 
  15  chr15_48584948     AAsi    G    C        0      0        2 
  15  chr15_48584948     AKia    G    C        0      0        2 
  15  chr15_48584948     AOna    G    C        0      0        2 
  15  chr15_48584948     ASom    G    C      0.5      1        2 
  15  chr15_48584948     HCab    G    C        0      0        2 
  15  chr15_48584948     HPrz    G    C        0      0        2 
  15  chr15_48584948     ZBoe    G    C        0      0        2 
  15  chr15_48584948     ZGre    G    C        0      0        2 
  15  chr15_48584948     ZHar    G    C        0      0        2 
  15  chr15_48584948   Sample    G    C        0      0        2 
  15  chr15_48585865     AAsi    G    C        1      2        2 
  15  chr15_48585865     AKia    G    C        0      0        2 
  15  chr15_48585865     AOna    G    C        0      0        2 
  15  chr15_48585865     ASom    G    C        0      0        2 
  15  chr15_48585865     HCab    G    C        0      0        2 
  15  chr15_48585865     HPrz    G    C        0      0        2 
  15  chr15_48585865     ZBoe    G    C        0      0        2 
  15  chr15_48585865     ZGre    G    C        0      0        2 
  15  chr15_48585865     ZHar    G    C        0      0        2 
  15  chr15_48585865   Sample    G    C        0      0        2 
  15  chr15_48587858     AAsi    C    G        0      0        2 
  15  chr15_48587858     AKia    C    G        0      0        2 
  15  chr15_48587858     AOna    C    G        0      0        2 
  15  chr15_48587858     ASom    C    G        0      0        2 
  15  chr15_48587858     HCab    C    G        1      2        2 
  15  chr15_48587858     HPrz    C    G        1      2        2 
  15  chr15_48587858     ZBoe    C    G        0      0        2 
  15  chr15_48587858     ZGre    C    G        0      0        2 
  15  chr15_48587858     ZHar    C    G        0      0        2 
  15  chr15_48587858   Sample    C    G        1      2        2 
  15  chr15_48591989     AAsi    G    A        1      2        2 
  15  chr15_48591989     AKia    G    A        0      0        2 
  15  chr15_48591989     AOna    G    A        0      0        2 
  15  chr15_48591989     ASom    G    A        1      2        2 
  15  chr15_48591989     HCab    G    A        0      0        2 
  15  chr15_48591989     HPrz    G    A        0      0        2 
  15  chr15_48591989     ZBoe    G    A        0      0        2 
  15  chr15_48591989     ZGre    G    A        0      0        2 
  15  chr15_48591989     ZHar    G    A        0      0        2 
  15  chr15_48591989   Sample    G    A        0      0        2 
  15  chr15_48602541     AAsi    T    C        1      2        2 
  15  chr15_48602541     AKia    T    C        0      0        2 
  15  chr15_48602541     AOna    T    C        0      0        2 
  15  chr15_48602541     ASom    T    C        0      0        2 
  15  chr15_48602541     HCab    T    C        0      0        2 
  15  chr15_48602541     HPrz    T    C        0      0        2 
  15  chr15_48602541     ZBoe    T    C      0.5      1        2 
  15  chr15_48602541     ZGre    T    C        0      0        2 
  15  chr15_48602541     ZHar    T    C        0      0        2 
  15  chr15_48602541   Sample    T    C        0      0        2 
  15  chr15_48604553     AAsi    A    G        0      0        2 
  15  chr15_48604553     AKia    A    G        0      0        2 
  15  chr15_48604553     AOna    A    G        0      0        2 
  15  chr15_48604553     ASom    A    G        0      0        2 
  15  chr15_48604553     HCab    A    G        1      2        2 
  15  chr15_48604553     HPrz    A    G        0      0        2 
  15  chr15_48604553     ZBoe    A    G        0      0        2 
  15  chr15_48604553     ZGre    A    G        0      0        2 
  15  chr15_48604553     ZHar    A    G        0      0        2 
  15  chr15_48604553   Sample    A    G        1      2        2 
  15  chr15_48618370     AAsi    C    G        0      0        2 
  15  chr15_48618370     AKia    C    G        0      0        2 
  15  chr15_48618370     AOna    C    G        0      0        2 
  15  chr15_48618370     ASom    C    G        0      0        2 
  15  chr15_48618370     HCab    C    G        0      0        2 
  15  chr15_48618370     HPrz    C    G      0.5      1        2 
  15  chr15_48618370     ZBoe    C    G        0      0        2 
  15  chr15_48618370     ZGre    C    G        0      0        2 
  15  chr15_48618370     ZHar    C    G        0      0        2 
  15  chr15_48618370   Sample    C    G        0      0        2 
  15  chr15_48636153     AAsi    C    G        0      0        2 
  15  chr15_48636153     AKia    C    G        0      0        2 
  15  chr15_48636153     AOna    C    G        0      0        2 
  15  chr15_48636153     ASom    C    G        0      0        2 
  15  chr15_48636153     HCab    C    G        1      2        2 
  15  chr15_48636153     HPrz    C    G        1      2        2 
  15  chr15_48636153     ZBoe    C    G        0      0        2 
  15  chr15_48636153     ZGre    C    G        0      0        2 
  15  chr15_48636153     ZHar    C    G        0      0        2 
  15  chr15_48636153   Sample    C    G        1      2        2 
  15  chr15_48636966     AAsi    T    C        0      0        2 
  15  chr15_48636966     AKia    T    C        0      0        2 
  15  chr15_48636966     AOna    T    C        0      0        2 
  15  chr15_48636966     ASom    T    C        0      0        2 
  15  chr15_48636966     HCab    T    C        0      0        2 
  15  chr15_48636966     HPrz    T    C        0      0        2 
  15  chr15_48636966     ZBoe    T    C        0      0        2 
  15  chr15_48636966     ZGre    T    C      0.5      1        2 
  15  chr15_48636966     ZHar    T    C        0      0        2 
  15  chr15_48636966   Sample    T    C        0      0        2 
  15  chr15_48638609     AAsi    A    G        0      0        2 
  15  chr15_48638609     AKia    A    G        0      0        2 
  15  chr15_48638609     AOna    A    G        0      0        2 
  15  chr15_48638609     ASom    A    G        0      0        2 
  15  chr15_48638609     HCab    A    G        1      2        2 
  15  chr15_48638609     HPrz    A    G        1      2        2 
  15  chr15_48638609     ZBoe    A    G        0      0        2 
  15  chr15_48638609     ZGre    A    G        0      0        2 
  15  chr15_48638609     ZHar    A    G        0      0        2 
  15  chr15_48638609   Sample    A    G        1      2        2 
  15  chr15_48669946     AAsi    A    T        0      0        2 
  15  chr15_48669946     AKia    A    T        0      0        2 
  15  chr15_48669946     AOna    A    T      0.5      1        2 
  15  chr15_48669946     ASom    A    T        0      0        2 
  15  chr15_48669946     HCab    A    T        0      0        2 
  15  chr15_48669946     HPrz    A    T        0      0        2 
  15  chr15_48669946     ZBoe    A    T        0      0        2 
  15  chr15_48669946     ZGre    A    T        0      0        2 
  15  chr15_48669946     ZHar    A    T        0      0        2 
  15  chr15_48669946   Sample    A    T        0      0        2 
  15  chr15_48684528     AAsi    A    G        0      0        2 
  15  chr15_48684528     AKia    A    G        0      0        2 
  15  chr15_48684528     AOna    A    G        0      0        2 
  15  chr15_48684528     ASom    A    G        0      0        2 
  15  chr15_48684528     HCab    A    G        1      2        2 
  15  chr15_48684528     HPrz    A    G        1      2        2 
  15  chr15_48684528     ZBoe    A    G        0      0        2 
  15  chr15_48684528     ZGre    A    G        0      0        2 
  15  chr15_48684528     ZHar    A    G        0      0        2 
  15  chr15_48684528   Sample    A    G        1      2        2 
  15  chr15_48694934     AAsi    T    G        0      0        2 
  15  chr15_48694934     AKia    T    G        0      0        2 
  15  chr15_48694934     AOna    T    G        0      0        2 
  15  chr15_48694934     ASom    T    G        0      0        2 
  15  chr15_48694934     HCab    T    G      0.5      1        2 
  15  chr15_48694934     HPrz    T    G      0.5      1        2 
  15  chr15_48694934     ZBoe    T    G        0      0        2 
  15  chr15_48694934     ZGre    T    G        0      0        2 
  15  chr15_48694934     ZHar    T    G        0      0        2 
  15  chr15_48694934   Sample    T    G        1      2        2 
  15  chr15_48701795     AAsi    G    C        0      0        2 
  15  chr15_48701795     AKia    G    C        0      0        2 
  15  chr15_48701795     AOna    G    C        0      0        2 
  15  chr15_48701795     ASom    G    C        0      0        2 
  15  chr15_48701795     HCab    G    C        0      0        2 
  15  chr15_48701795     HPrz    G    C        0      0        2 
  15  chr15_48701795     ZBoe    G    C      0.5      1        2 
  15  chr15_48701795     ZGre    G    C        0      0        2 
  15  chr15_48701795     ZHar    G    C        0      0        2 
  15  chr15_48701795   Sample    G    C        0      0        2 
  15  chr15_48705426     AAsi    T    C        0      0        2 
  15  chr15_48705426     AKia    T    C        0      0        2 
  15  chr15_48705426     AOna    T    C        0      0        2 
  15  chr15_48705426     ASom    T    C        0      0        2 
  15  chr15_48705426     HCab    T    C      0.5      1        2 
  15  chr15_48705426     HPrz    T    C      0.5      1        2 
  15  chr15_48705426     ZBoe    T    C        0      0        2 
  15  chr15_48705426     ZGre    T    C        0      0        2 
  15  chr15_48705426     ZHar    T    C        0      0        2 
  15  chr15_48705426   Sample    T    C        0      0        2 
  15  chr15_48709220     AAsi    T    A        0      0        2 
  15  chr15_48709220     AKia    T    A        0      0        2 
  15  chr15_48709220     AOna    T    A        0      0        2 
  15  chr15_48709220     ASom    T    A        1      2        2 
  15  chr15_48709220     HCab    T    A        0      0        2 
  15  chr15_48709220     HPrz    T    A        0      0        2 
  15  chr15_48709220     ZBoe    T    A        0      0        2 
  15  chr15_48709220     ZGre    T    A        0      0        2 
  15  chr15_48709220     ZHar    T    A        0      0        2 
  15  chr15_48709220   Sample    T    A        0      0        2 
  15  chr15_48724849     AAsi    C    T        0      0        2 
  15  chr15_48724849     AKia    C    T        0      0        2 
  15  chr15_48724849     AOna    C    T        0      0        2 
  15  chr15_48724849     ASom    C    T        0      0        2 
  15  chr15_48724849     HCab    C    T        0      0        2 
  15  chr15_48724849     HPrz    C    T        0      0        2 
  15  chr15_48724849     ZBoe    C    T        0      0        2 
  15  chr15_48724849     ZGre    C    T      0.5      1        2 
  15  chr15_48724849     ZHar    C    T        0      0        2 
  15  chr15_48724849   Sample    C    T        0      0        2 
  15  chr15_48728706     AAsi    G    A        0      0        2 
  15  chr15_48728706     AKia    G    A        0      0        2 
  15  chr15_48728706     AOna    G    A        0      0        2 
  15  chr15_48728706     ASom    G    A        0      0        2 
  15  chr15_48728706     HCab    G    A      0.5      1        2 
  15  chr15_48728706     HPrz    G    A      0.5      1        2 
  15  chr15_48728706     ZBoe    G    A        0      0        2 
  15  chr15_48728706     ZGre    G    A        0      0        2 
  15  chr15_48728706     ZHar    G    A        0      0        2 
  15  chr15_48728706   Sample    G    A        1      2        2 
  15  chr15_48740297     AAsi    C    T        0      0        2 
  15  chr15_48740297     AKia    C    T        0      0        2 
  15  chr15_48740297     AOna    C    T        0      0        2 
  15  chr15_48740297     ASom    C    T        0      0        2 
  15  chr15_48740297     HCab    C    T        1      2        2 
  15  chr15_48740297     HPrz    C    T        1      2        2 
  15  chr15_48740297     ZBoe    C    T        0      0        2 
  15  chr15_48740297     ZGre    C    T        0      0        2 
  15  chr15_48740297     ZHar    C    T        0      0        2 
  15  chr15_48740297   Sample    C    T        1      2        2 
  15  chr15_48747813     AAsi    G    A        0      0        2 
  15  chr15_48747813     AKia    G    A        0      0        2 
  15  chr15_48747813     AOna    G    A      0.5      1        2 
  15  chr15_48747813     ASom    G    A        0      0        2 
  15  chr15_48747813     HCab    G    A        0      0        2 
  15  chr15_48747813     HPrz    G    A        0      0        2 
  15  chr15_48747813     ZBoe    G    A        0      0        2 
  15  chr15_48747813     ZGre    G    A        0      0        2 
  15  chr15_48747813     ZHar    G    A        0      0        2 
  15  chr15_48747813   Sample    G    A        0      0        2 
  15  chr15_48750485     AAsi    C    A        0      0        2 
  15  chr15_48750485     AKia    C    A        0      0        2 
  15  chr15_48750485     AOna    C    A        0      0        2 
  15  chr15_48750485     ASom    C    A        0      0        2 
  15  chr15_48750485     HCab    C    A        1      2        2 
  15  chr15_48750485     HPrz    C    A        1      2        2 
  15  chr15_48750485     ZBoe    C    A        0      0        2 
  15  chr15_48750485     ZGre    C    A        0      0        2 
  15  chr15_48750485     ZHar    C    A        0      0        2 
  15  chr15_48750485   Sample    C    A        1      2        2 
  15  chr15_48752806     AAsi    C    T        0      0        2 
  15  chr15_48752806     AKia    C    T        0      0        2 
  15  chr15_48752806     AOna    C    T        0      0        2 
  15  chr15_48752806     ASom    C    T        0      0        2 
  15  chr15_48752806     HCab    C    T        0      0        2 
  15  chr15_48752806     HPrz    C    T      0.5      1        2 
  15  chr15_48752806     ZBoe    C    T        0      0        2 
  15  chr15_48752806     ZGre    C    T        0      0        2 
  15  chr15_48752806     ZHar    C    T        0      0        2 
  15  chr15_48752806   Sample    C    T        0      0        2 
  15  chr15_48765824     AAsi    G    A        0      0        2 
  15  chr15_48765824     AKia    G    A        0      0        2 
  15  chr15_48765824     AOna    G    A        0      0        2 
  15  chr15_48765824     ASom    G    A        0      0        2 
  15  chr15_48765824     HCab    G    A        0      0        2 
  15  chr15_48765824     HPrz    G    A        0      0        2 
  15  chr15_48765824     ZBoe    G    A        0      0        2 
  15  chr15_48765824     ZGre    G    A        0      0        2 
  15  chr15_48765824     ZHar    G    A        1      2        2 
  15  chr15_48765824   Sample    G    A        0      0        2 
  15  chr15_48774480     AAsi    C    T        0      0        2 
  15  chr15_48774480     AKia    C    T        0      0        2 
  15  chr15_48774480     AOna    C    T        0      0        2 
  15  chr15_48774480     ASom    C    T        0      0        2 
  15  chr15_48774480     HCab    C    T        0      0        2 
  15  chr15_48774480     HPrz    C    T        0      0        2 
  15  chr15_48774480     ZBoe    C    T      0.5      1        2 
  15  chr15_48774480     ZGre    C    T        0      0        2 
  15  chr15_48774480     ZHar    C    T        0      0        2 
  15  chr15_48774480   Sample    C    T        0      0        2 
  15  chr15_48783408     AAsi    T    C        0      0        2 
  15  chr15_48783408     AKia    T    C      0.5      1        2 
  15  chr15_48783408     AOna    T    C      0.5      1        2 
  15  chr15_48783408     ASom    T    C        0      0        2 
  15  chr15_48783408     HCab    T    C        0      0        2 
  15  chr15_48783408     HPrz    T    C        0      0        2 
  15  chr15_48783408     ZBoe    T    C        0      0        2 
  15  chr15_48783408     ZGre    T    C        0      0        2 
  15  chr15_48783408     ZHar    T    C        0      0        2 
  15  chr15_48783408   Sample    T    C        0      0        2 
  15  chr15_48790648     AAsi    A    T        0      0        2 
  15  chr15_48790648     AKia    A    T        0      0        2 
  15  chr15_48790648     AOna    A    T        0      0        2 
  15  chr15_48790648     ASom    A    T        0      0        2 
  15  chr15_48790648     HCab    A    T        1      2        2 
  15  chr15_48790648     HPrz    A    T        1      2        2 
  15  chr15_48790648     ZBoe    A    T        0      0        2 
  15  chr15_48790648     ZGre    A    T        0      0        2 
  15  chr15_48790648     ZHar    A    T        0      0        2 
  15  chr15_48790648   Sample    A    T        1      2        2 
  15  chr15_48799837     AAsi    G    A        0      0        2 
  15  chr15_48799837     AKia    G    A        0      0        2 
  15  chr15_48799837     AOna    G    A        0      0        2 
  15  chr15_48799837     ASom    G    A        0      0        2 
  15  chr15_48799837     HCab    G    A        0      0        2 
  15  chr15_48799837     HPrz    G    A        0      0        2 
  15  chr15_48799837     ZBoe    G    A        0      0        2 
  15  chr15_48799837     ZGre    G    A        1      2        2 
  15  chr15_48799837     ZHar    G    A        0      0        2 
  15  chr15_48799837   Sample    G    A        0      0        2 
  15  chr15_48811086     AAsi    A    G        1      2        2 
  15  chr15_48811086     AKia    A    G        0      0        2 
  15  chr15_48811086     AOna    A    G        0      0        2 
  15  chr15_48811086     ASom    A    G        1      2        2 
  15  chr15_48811086     HCab    A    G        0      0        2 
  15  chr15_48811086     HPrz    A    G        0      0        2 
  15  chr15_48811086     ZBoe    A    G        0      0        2 
  15  chr15_48811086     ZGre    A    G        0      0        2 
  15  chr15_48811086     ZHar    A    G        0      0        2 
  15  chr15_48811086   Sample    A    G        0      0        2 
  15  chr15_48820052     AAsi    A    T        0      0        2 
  15  chr15_48820052     AKia    A    T        0      0        2 
  15  chr15_48820052     AOna    A    T        0      0        2 
  15  chr15_48820052     ASom    A    T        0      0        2 
  15  chr15_48820052     HCab    A    T        0      0        2 
  15  chr15_48820052     HPrz    A    T      0.5      1        2 
  15  chr15_48820052     ZBoe    A    T        0      0        2 
  15  chr15_48820052     ZGre    A    T        0      0        2 
  15  chr15_48820052     ZHar    A    T        0      0        2 
  15  chr15_48820052   Sample    A    T        0      0        2 
  15  chr15_48820935     AAsi    A    G        0      0        2 
  15  chr15_48820935     AKia    A    G        0      0        2 
  15  chr15_48820935     AOna    A    G        0      0        2 
  15  chr15_48820935     ASom    A    G        0      0        2 
  15  chr15_48820935     HCab    A    G        1      2        2 
  15  chr15_48820935     HPrz    A    G        1      2        2 
  15  chr15_48820935     ZBoe    A    G        0      0        2 
  15  chr15_48820935     ZGre    A    G        0      0        2 
  15  chr15_48820935     ZHar    A    G        0      0        2 
  15  chr15_48820935   Sample    A    G        1      2        2 
  15  chr15_48826733     AAsi    T    C        0      0        2 
  15  chr15_48826733     AKia    T    C        0      0        2 
  15  chr15_48826733     AOna    T    C        0      0        2 
  15  chr15_48826733     ASom    T    C        0      0        2 
  15  chr15_48826733     HCab    T    C        0      0        2 
  15  chr15_48826733     HPrz    T    C        0      0        2 
  15  chr15_48826733     ZBoe    T    C        0      0        2 
  15  chr15_48826733     ZGre    T    C        1      2        2 
  15  chr15_48826733     ZHar    T    C        0      0        2 
  15  chr15_48826733   Sample    T    C        0      0        2 
  15  chr15_48852304     AAsi    T    C        1      2        2 
  15  chr15_48852304     AKia    T    C        0      0        2 
  15  chr15_48852304     AOna    T    C        0      0        2 
  15  chr15_48852304     ASom    T    C        0      0        2 
  15  chr15_48852304     HCab    T    C        0      0        2 
  15  chr15_48852304     HPrz    T    C        0      0        2 
  15  chr15_48852304     ZBoe    T    C        0      0        2 
  15  chr15_48852304     ZGre    T    C        0      0        2 
  15  chr15_48852304     ZHar    T    C        0      0        2 
  15  chr15_48852304   Sample    T    C        0      0        2 
  15  chr15_48854397     AAsi    G    C        0      0        2 
  15  chr15_48854397     AKia    G    C        0      0        2 
  15  chr15_48854397     AOna    G    C        0      0        2 
  15  chr15_48854397     ASom    G    C        0      0        2 
  15  chr15_48854397     HCab    G    C        1      2        2 
  15  chr15_48854397     HPrz    G    C        1      2        2 
  15  chr15_48854397     ZBoe    G    C        0      0        2 
  15  chr15_48854397     ZGre    G    C        0      0        2 
  15  chr15_48854397     ZHar    G    C        0      0        2 
  15  chr15_48854397   Sample    G    C        1      2        2 
  15  chr15_48861427     AAsi    T    A        0      0        2 
  15  chr15_48861427     AKia    T    A        0      0        2 
  15  chr15_48861427     AOna    T    A        0      0        2 
  15  chr15_48861427     ASom    T    A        0      0        2 
  15  chr15_48861427     HCab    T    A        1      2        2 
  15  chr15_48861427     HPrz    T    A        1      2        2 
  15  chr15_48861427     ZBoe    T    A        0      0        2 
  15  chr15_48861427     ZGre    T    A        0      0        2 
  15  chr15_48861427     ZHar    T    A        0      0        2 
  15  chr15_48861427   Sample    T    A        1      2        2 
  15  chr15_48865977     AAsi    G    A        0      0        2 
  15  chr15_48865977     AKia    G    A        1      2        2 
  15  chr15_48865977     AOna    G    A      0.5      1        2 
  15  chr15_48865977     ASom    G    A        0      0        2 
  15  chr15_48865977     HCab    G    A        0      0        2 
  15  chr15_48865977     HPrz    G    A        0      0        2 
  15  chr15_48865977     ZBoe    G    A        0      0        2 
  15  chr15_48865977     ZGre    G    A        0      0        2 
  15  chr15_48865977     ZHar    G    A        0      0        2 
  15  chr15_48865977   Sample    G    A        0      0        2 
  15  chr15_48870166     AAsi    A    G        0      0        2 
  15  chr15_48870166     AKia    A    G        0      0        2 
  15  chr15_48870166     AOna    A    G        0      0        2 
  15  chr15_48870166     ASom    A    G        0      0        2 
  15  chr15_48870166     HCab    A    G        1      2        2 
  15  chr15_48870166     HPrz    A    G        1      2        2 
  15  chr15_48870166     ZBoe    A    G        0      0        2 
  15  chr15_48870166     ZGre    A    G        0      0        2 
  15  chr15_48870166     ZHar    A    G        0      0        2 
  15  chr15_48870166   Sample    A    G        1      2        2 
  15  chr15_48871127     AAsi    A    G        0      0        2 
  15  chr15_48871127     AKia    A    G        0      0        2 
  15  chr15_48871127     AOna    A    G        0      0        2 
  15  chr15_48871127     ASom    A    G        0      0        2 
  15  chr15_48871127     HCab    A    G        0      0        2 
  15  chr15_48871127     HPrz    A    G        0      0        2 
  15  chr15_48871127     ZBoe    A    G      0.5      1        2 
  15  chr15_48871127     ZGre    A    G        0      0        2 
  15  chr15_48871127     ZHar    A    G        0      0        2 
  15  chr15_48871127   Sample    A    G        0      0        2 
  15  chr15_48877302     AAsi    T    C        0      0        2 
  15  chr15_48877302     AKia    T    C        0      0        2 
  15  chr15_48877302     AOna    T    C        0      0        2 
  15  chr15_48877302     ASom    T    C        0      0        2 
  15  chr15_48877302     HCab    T    C        0      0        2 
  15  chr15_48877302     HPrz    T    C        0      0        2 
  15  chr15_48877302     ZBoe    T    C      0.5      1        2 
  15  chr15_48877302     ZGre    T    C        0      0        2 
  15  chr15_48877302     ZHar    T    C        0      0        2 
  15  chr15_48877302   Sample    T    C        0      0        2 
  15  chr15_48891252     AAsi    C    G        0      0        2 
  15  chr15_48891252     AKia    C    G        1      2        2 
  15  chr15_48891252     AOna    C    G        0      0        2 
  15  chr15_48891252     ASom    C    G        0      0        2 
  15  chr15_48891252     HCab    C    G        0      0        2 
  15  chr15_48891252     HPrz    C    G        0      0        2 
  15  chr15_48891252     ZBoe    C    G        0      0        2 
  15  chr15_48891252     ZGre    C    G        0      0        2 
  15  chr15_48891252     ZHar    C    G        0      0        2 
  15  chr15_48891252   Sample    C    G        0      0        2 
  15  chr15_48905727     AAsi    G    A        0      0        2 
  15  chr15_48905727     AKia    G    A        0      0        2 
  15  chr15_48905727     AOna    G    A        0      0        2 
  15  chr15_48905727     ASom    G    A        0      0        2 
  15  chr15_48905727     HCab    G    A        0      0        2 
  15  chr15_48905727     HPrz    G    A        0      0        2 
  15  chr15_48905727     ZBoe    G    A      0.5      1        2 
  15  chr15_48905727     ZGre    G    A        0      0        2 
  15  chr15_48905727     ZHar    G    A        0      0        2 
  15  chr15_48905727   Sample    G    A        0      0        2 
  15  chr15_48926658     AAsi    G    A        0      0        2 
  15  chr15_48926658     AKia    G    A        0      0        2 
  15  chr15_48926658     AOna    G    A        0      0        2 
  15  chr15_48926658     ASom    G    A        0      0        2 
  15  chr15_48926658     HCab    G    A        0      0        2 
  15  chr15_48926658     HPrz    G    A        0      0        2 
  15  chr15_48926658     ZBoe    G    A      0.5      1        2 
  15  chr15_48926658     ZGre    G    A        0      0        2 
  15  chr15_48926658     ZHar    G    A        0      0        2 
  15  chr15_48926658   Sample    G    A        0      0        2 
  15  chr15_48932758     AAsi    G    A        0      0        2 
  15  chr15_48932758     AKia    G    A        0      0        2 
  15  chr15_48932758     AOna    G    A        0      0        2 
  15  chr15_48932758     ASom    G    A        0      0        2 
  15  chr15_48932758     HCab    G    A        1      2        2 
  15  chr15_48932758     HPrz    G    A        1      2        2 
  15  chr15_48932758     ZBoe    G    A        0      0        2 
  15  chr15_48932758     ZGre    G    A        0      0        2 
  15  chr15_48932758     ZHar    G    A        0      0        2 
  15  chr15_48932758   Sample    G    A        1      2        2 
  15  chr15_48933370     AAsi    T    C        1      2        2 
  15  chr15_48933370     AKia    T    C      0.5      1        2 
  15  chr15_48933370     AOna    T    C      0.5      1        2 
  15  chr15_48933370     ASom    T    C        1      2        2 
  15  chr15_48933370     HCab    T    C        0      0        2 
  15  chr15_48933370     HPrz    T    C        0      0        2 
  15  chr15_48933370     ZBoe    T    C        0      0        2 
  15  chr15_48933370     ZGre    T    C        0      0        2 
  15  chr15_48933370     ZHar    T    C        0      0        2 
  15  chr15_48933370   Sample    T    C        0      0        2 
  15  chr15_48934840     AAsi    A    G        0      0        2 
  15  chr15_48934840     AKia    A    G        0      0        2 
  15  chr15_48934840     AOna    A    G        0      0        2 
  15  chr15_48934840     ASom    A    G        0      0        2 
  15  chr15_48934840     HCab    A    G        0      0        2 
  15  chr15_48934840     HPrz    A    G        0      0        2 
  15  chr15_48934840     ZBoe    A    G        0      0        2 
  15  chr15_48934840     ZGre    A    G        0      0        2 
  15  chr15_48934840     ZHar    A    G      0.5      1        2 
  15  chr15_48934840   Sample    A    G        0      0        2 
  15  chr15_48937989     AAsi    C    T        1      2        2 
  15  chr15_48937989     AKia    C    T        0      0        2 
  15  chr15_48937989     AOna    C    T        0      0        2 
  15  chr15_48937989     ASom    C    T        1      2        2 
  15  chr15_48937989     HCab    C    T        0      0        2 
  15  chr15_48937989     HPrz    C    T        0      0        2 
  15  chr15_48937989     ZBoe    C    T        0      0        2 
  15  chr15_48937989     ZGre    C    T        0      0        2 
  15  chr15_48937989     ZHar    C    T        0      0        2 
  15  chr15_48937989   Sample    C    T        0      0        2 
  15  chr15_48938864     AAsi    A    T        1      2        2 
  15  chr15_48938864     AKia    A    T        0      0        2 
  15  chr15_48938864     AOna    A    T        0      0        2 
  15  chr15_48938864     ASom    A    T        1      2        2 
  15  chr15_48938864     HCab    A    T        0      0        2 
  15  chr15_48938864     HPrz    A    T        0      0        2 
  15  chr15_48938864     ZBoe    A    T        0      0        2 
  15  chr15_48938864     ZGre    A    T        0      0        2 
  15  chr15_48938864     ZHar    A    T        0      0        2 
  15  chr15_48938864   Sample    A    T        0      0        2 
  15  chr15_48940428     AAsi    C    A        1      2        2 
  15  chr15_48940428     AKia    C    A        0      0        2 
  15  chr15_48940428     AOna    C    A        0      0        2 
  15  chr15_48940428     ASom    C    A        1      2        2 
  15  chr15_48940428     HCab    C    A        0      0        2 
  15  chr15_48940428     HPrz    C    A        0      0        2 
  15  chr15_48940428     ZBoe    C    A        0      0        2 
  15  chr15_48940428     ZGre    C    A        0      0        2 
  15  chr15_48940428     ZHar    C    A        0      0        2 
  15  chr15_48940428   Sample    C    A        0      0        2 
  15  chr15_48950203     AAsi    T    A        0      0        2 
  15  chr15_48950203     AKia    T    A        0      0        2 
  15  chr15_48950203     AOna    T    A        0      0        2 
  15  chr15_48950203     ASom    T    A        0      0        2 
  15  chr15_48950203     HCab    T    A        1      2        2 
  15  chr15_48950203     HPrz    T    A        1      2        2 
  15  chr15_48950203     ZBoe    T    A        0      0        2 
  15  chr15_48950203     ZGre    T    A        0      0        2 
  15  chr15_48950203     ZHar    T    A        0      0        2 
  15  chr15_48950203   Sample    T    A        1      2        2 
  15  chr15_48956600     AAsi    A    G        0      0        2 
  15  chr15_48956600     AKia    A    G        0      0        2 
  15  chr15_48956600     AOna    A    G        0      0        2 
  15  chr15_48956600     ASom    A    G        0      0        2 
  15  chr15_48956600     HCab    A    G        0      0        2 
  15  chr15_48956600     HPrz    A    G        0      0        2 
  15  chr15_48956600     ZBoe    A    G        0      0        2 
  15  chr15_48956600     ZGre    A    G        1      2        2 
  15  chr15_48956600     ZHar    A    G        1      2        2 
  15  chr15_48956600   Sample    A    G        0      0        2 
  15  chr15_48968341     AAsi    C    A        0      0        2 
  15  chr15_48968341     AKia    C    A        0      0        2 
  15  chr15_48968341     AOna    C    A        0      0        2 
  15  chr15_48968341     ASom    C    A        0      0        2 
  15  chr15_48968341     HCab    C    A        0      0        2 
  15  chr15_48968341     HPrz    C    A        0      0        2 
  15  chr15_48968341     ZBoe    C    A        0      0        2 
  15  chr15_48968341     ZGre    C    A        1      2        2 
  15  chr15_48968341     ZHar    C    A        0      0        2 
  15  chr15_48968341   Sample    C    A        0      0        2 
  15  chr15_48977708     AAsi    A    G        0      0        2 
  15  chr15_48977708     AKia    A    G        1      2        2 
  15  chr15_48977708     AOna    A    G        0      0        2 
  15  chr15_48977708     ASom    A    G        0      0        2 
  15  chr15_48977708     HCab    A    G        0      0        2 
  15  chr15_48977708     HPrz    A    G        0      0        2 
  15  chr15_48977708     ZBoe    A    G        0      0        2 
  15  chr15_48977708     ZGre    A    G        0      0        2 
  15  chr15_48977708     ZHar    A    G        0      0        2 
  15  chr15_48977708   Sample    A    G        0      0        2 
  15  chr15_48982963     AAsi    A    G      0.5      1        2 
  15  chr15_48982963     AKia    A    G        0      0        2 
  15  chr15_48982963     AOna    A    G        0      0        2 
  15  chr15_48982963     ASom    A    G        0      0        2 
  15  chr15_48982963     HCab    A    G        0      0        2 
  15  chr15_48982963     HPrz    A    G        0      0        2 
  15  chr15_48982963     ZBoe    A    G        0      0        2 
  15  chr15_48982963     ZGre    A    G        0      0        2 
  15  chr15_48982963     ZHar    A    G        0      0        2 
  15  chr15_48982963   Sample    A    G        0      0        2 
  15  chr15_48988074     AAsi    T    C        0      0        2 
  15  chr15_48988074     AKia    T    C        0      0        2 
  15  chr15_48988074     AOna    T    C        0      0        2 
  15  chr15_48988074     ASom    T    C        0      0        2 
  15  chr15_48988074     HCab    T    C        0      0        2 
  15  chr15_48988074     HPrz    T    C        0      0        2 
  15  chr15_48988074     ZBoe    T    C      0.5      1        2 
  15  chr15_48988074     ZGre    T    C        0      0        2 
  15  chr15_48988074     ZHar    T    C        0      0        2 
  15  chr15_48988074   Sample    T    C        0      0        2 
  15  chr15_48988565     AAsi    A    G        0      0        2 
  15  chr15_48988565     AKia    A    G        0      0        2 
  15  chr15_48988565     AOna    A    G        0      0        2 
  15  chr15_48988565     ASom    A    G        0      0        2 
  15  chr15_48988565     HCab    A    G        0      0        2 
  15  chr15_48988565     HPrz    A    G        0      0        2 
  15  chr15_48988565     ZBoe    A    G        0      0        2 
  15  chr15_48988565     ZGre    A    G        1      2        2 
  15  chr15_48988565     ZHar    A    G        0      0        2 
  15  chr15_48988565   Sample    A    G        0      0        2 
  15  chr15_49000031     AAsi    G    C        0      0        2 
  15  chr15_49000031     AKia    G    C        0      0        2 
  15  chr15_49000031     AOna    G    C        0      0        2 
  15  chr15_49000031     ASom    G    C        0      0        2 
  15  chr15_49000031     HCab    G    C        1      2        2 
  15  chr15_49000031     HPrz    G    C        1      2        2 
  15  chr15_49000031     ZBoe    G    C        0      0        2 
  15  chr15_49000031     ZGre    G    C        0      0        2 
  15  chr15_49000031     ZHar    G    C        0      0        2 
  15  chr15_49000031   Sample    G    C        1      2        2 
  15  chr15_49015339     AAsi    C    T        0      0        2 
  15  chr15_49015339     AKia    C    T        0      0        2 
  15  chr15_49015339     AOna    C    T        0      0        2 
  15  chr15_49015339     ASom    C    T        0      0        2 
  15  chr15_49015339     HCab    C    T        1      2        2 
  15  chr15_49015339     HPrz    C    T        1      2        2 
  15  chr15_49015339     ZBoe    C    T        0      0        2 
  15  chr15_49015339     ZGre    C    T        0      0        2 
  15  chr15_49015339     ZHar    C    T        0      0        2 
  15  chr15_49015339   Sample    C    T        1      2        2 
  15  chr15_49015676     AAsi    C    T        0      0        2 
  15  chr15_49015676     AKia    C    T        0      0        2 
  15  chr15_49015676     AOna    C    T        0      0        2 
  15  chr15_49015676     ASom    C    T        0      0        2 
  15  chr15_49015676     HCab    C    T        1      2        2 
  15  chr15_49015676     HPrz    C    T        1      2        2 
  15  chr15_49015676     ZBoe    C    T        0      0        2 
  15  chr15_49015676     ZGre    C    T        0      0        2 
  15  chr15_49015676     ZHar    C    T        0      0        2 
  15  chr15_49015676   Sample    C    T        1      2        2 
  15  chr15_49020275     AAsi    T    C        0      0        2 
  15  chr15_49020275     AKia    T    C        0      0        2 
  15  chr15_49020275     AOna    T    C        0      0        2 
  15  chr15_49020275     ASom    T    C        0      0        2 
  15  chr15_49020275     HCab    T    C        1      2        2 
  15  chr15_49020275     HPrz    T    C        0      0        2 
  15  chr15_49020275     ZBoe    T    C        0      0        2 
  15  chr15_49020275     ZGre    T    C        0      0        2 
  15  chr15_49020275     ZHar    T    C        0      0        2 
  15  chr15_49020275   Sample    T    C        1      2        2 
  15  chr15_49020738     AAsi    G    C        0      0        2 
  15  chr15_49020738     AKia    G    C        0      0        2 
  15  chr15_49020738     AOna    G    C        0      0        2 
  15  chr15_49020738     ASom    G    C        0      0        2 
  15  chr15_49020738     HCab    G    C        1      2        2 
  15  chr15_49020738     HPrz    G    C        1      2        2 
  15  chr15_49020738     ZBoe    G    C        0      0        2 
  15  chr15_49020738     ZGre    G    C        0      0        2 
  15  chr15_49020738     ZHar    G    C        0      0        2 
  15  chr15_49020738   Sample    G    C        1      2        2 
  15  chr15_49033670     AAsi    C    G        0      0        2 
  15  chr15_49033670     AKia    C    G        1      2        2 
  15  chr15_49033670     AOna    C    G      0.5      1        2 
  15  chr15_49033670     ASom    C    G        0      0        2 
  15  chr15_49033670     HCab    C    G        0      0        2 
  15  chr15_49033670     HPrz    C    G        0      0        2 
  15  chr15_49033670     ZBoe    C    G        0      0        2 
  15  chr15_49033670     ZGre    C    G        0      0        2 
  15  chr15_49033670     ZHar    C    G        0      0        2 
  15  chr15_49033670   Sample    C    G        0      0        2 
  15  chr15_49042099     AAsi    C    A        0      0        2 
  15  chr15_49042099     AKia    C    A        0      0        2 
  15  chr15_49042099     AOna    C    A        0      0        2 
  15  chr15_49042099     ASom    C    A        0      0        2 
  15  chr15_49042099     HCab    C    A        0      0        2 
  15  chr15_49042099     HPrz    C    A        0      0        2 
  15  chr15_49042099     ZBoe    C    A        0      0        2 
  15  chr15_49042099     ZGre    C    A        0      0        2 
  15  chr15_49042099     ZHar    C    A        1      2        2 
  15  chr15_49042099   Sample    C    A        0      0        2 
  15  chr15_49047401     AAsi    C    T        1      2        2 
  15  chr15_49047401     AKia    C    T        0      0        2 
  15  chr15_49047401     AOna    C    T        0      0        2 
  15  chr15_49047401     ASom    C    T        1      2        2 
  15  chr15_49047401     HCab    C    T        0      0        2 
  15  chr15_49047401     HPrz    C    T        0      0        2 
  15  chr15_49047401     ZBoe    C    T        1      2        2 
  15  chr15_49047401     ZGre    C    T        1      2        2 
  15  chr15_49047401     ZHar    C    T        1      2        2 
  15  chr15_49047401   Sample    C    T        0      0        2 
  15  chr15_49047514     AAsi    T    C        0      0        2 
  15  chr15_49047514     AKia    T    C      0.5      1        2 
  15  chr15_49047514     AOna    T    C        0      0        2 
  15  chr15_49047514     ASom    T    C        0      0        2 
  15  chr15_49047514     HCab    T    C        0      0        2 
  15  chr15_49047514     HPrz    T    C        0      0        2 
  15  chr15_49047514     ZBoe    T    C        0      0        2 
  15  chr15_49047514     ZGre    T    C        0      0        2 
  15  chr15_49047514     ZHar    T    C        0      0        2 
  15  chr15_49047514   Sample    T    C        0      0        2 
  15  chr15_49056413     AAsi    T    G        0      0        2 
  15  chr15_49056413     AKia    T    G        0      0        2 
  15  chr15_49056413     AOna    T    G        0      0        2 
  15  chr15_49056413     ASom    T    G        1      2        2 
  15  chr15_49056413     HCab    T    G        0      0        2 
  15  chr15_49056413     HPrz    T    G        0      0        2 
  15  chr15_49056413     ZBoe    T    G        0      0        2 
  15  chr15_49056413     ZGre    T    G        0      0        2 
  15  chr15_49056413     ZHar    T    G        0      0        2 
  15  chr15_49056413   Sample    T    G        0      0        2 
  15  chr15_49062438     AAsi    T    C        0      0        2 
  15  chr15_49062438     AKia    T    C        0      0        2 
  15  chr15_49062438     AOna    T    C        0      0        2 
  15  chr15_49062438     ASom    T    C        0      0        2 
  15  chr15_49062438     HCab    T    C        1      2        2 
  15  chr15_49062438     HPrz    T    C        1      2        2 
  15  chr15_49062438     ZBoe    T    C        0      0        2 
  15  chr15_49062438     ZGre    T    C        0      0        2 
  15  chr15_49062438     ZHar    T    C        0      0        2 
  15  chr15_49062438   Sample    T    C        1      2        2 
  15  chr15_49072844     AAsi    C    T        0      0        2 
  15  chr15_49072844     AKia    C    T        0      0        2 
  15  chr15_49072844     AOna    C    T        0      0        2 
  15  chr15_49072844     ASom    C    T        0      0        2 
  15  chr15_49072844     HCab    C    T        1      2        2 
  15  chr15_49072844     HPrz    C    T        1      2        2 
  15  chr15_49072844     ZBoe    C    T        0      0        2 
  15  chr15_49072844     ZGre    C    T        0      0        2 
  15  chr15_49072844     ZHar    C    T        0      0        2 
  15  chr15_49072844   Sample    C    T        1      2        2 
  15  chr15_49078306     AAsi    A    G        0      0        2 
  15  chr15_49078306     AKia    A    G        0      0        2 
  15  chr15_49078306     AOna    A    G        0      0        2 
  15  chr15_49078306     ASom    A    G        0      0        2 
  15  chr15_49078306     HCab    A    G        0      0        2 
  15  chr15_49078306     HPrz    A    G        0      0        2 
  15  chr15_49078306     ZBoe    A    G      0.5      1        2 
  15  chr15_49078306     ZGre    A    G        0      0        2 
  15  chr15_49078306     ZHar    A    G        0      0        2 
  15  chr15_49078306   Sample    A    G        0      0        2 
  15  chr15_49087509     AAsi    C    G        0      0        2 
  15  chr15_49087509     AKia    C    G        0      0        2 
  15  chr15_49087509     AOna    C    G        0      0        2 
  15  chr15_49087509     ASom    C    G        0      0        2 
  15  chr15_49087509     HCab    C    G        0      0        2 
  15  chr15_49087509     HPrz    C    G        0      0        2 
  15  chr15_49087509     ZBoe    C    G      0.5      1        2 
  15  chr15_49087509     ZGre    C    G        1      2        2 
  15  chr15_49087509     ZHar    C    G        0      0        2 
  15  chr15_49087509   Sample    C    G        0      0        2 
  15  chr15_49087892     AAsi    A    G        0      0        2 
  15  chr15_49087892     AKia    A    G        0      0        2 
  15  chr15_49087892     AOna    A    G        0      0        2 
  15  chr15_49087892     ASom    A    G        0      0        2 
  15  chr15_49087892     HCab    A    G        1      2        2 
  15  chr15_49087892     HPrz    A    G        1      2        2 
  15  chr15_49087892     ZBoe    A    G        0      0        2 
  15  chr15_49087892     ZGre    A    G        0      0        2 
  15  chr15_49087892     ZHar    A    G        0      0        2 
  15  chr15_49087892   Sample    A    G        1      2        2 
  15  chr15_49088638     AAsi    A    G        0      0        2 
  15  chr15_49088638     AKia    A    G        0      0        2 
  15  chr15_49088638     AOna    A    G        0      0        2 
  15  chr15_49088638     ASom    A    G        1      2        2 
  15  chr15_49088638     HCab    A    G        0      0        2 
  15  chr15_49088638     HPrz    A    G        0      0        2 
  15  chr15_49088638     ZBoe    A    G        0      0        2 
  15  chr15_49088638     ZGre    A    G        1      2        2 
  15  chr15_49088638     ZHar    A    G        0      0        2 
  15  chr15_49088638   Sample    A    G        0      0        2 
  15  chr15_49090179     AAsi    A    G        0      0        2 
  15  chr15_49090179     AKia    A    G        1      2        2 
  15  chr15_49090179     AOna    A    G      0.5      1        2 
  15  chr15_49090179     ASom    A    G        0      0        2 
  15  chr15_49090179     HCab    A    G        0      0        2 
  15  chr15_49090179     HPrz    A    G        0      0        2 
  15  chr15_49090179     ZBoe    A    G        0      0        2 
  15  chr15_49090179     ZGre    A    G        0      0        2 
  15  chr15_49090179     ZHar    A    G        0      0        2 
  15  chr15_49090179   Sample    A    G        0      0        2 
  15  chr15_49099479     AAsi    G    A        0      0        2 
  15  chr15_49099479     AKia    G    A      0.5      1        2 
  15  chr15_49099479     AOna    G    A        0      0        2 
  15  chr15_49099479     ASom    G    A        0      0        2 
  15  chr15_49099479     HCab    G    A        0      0        2 
  15  chr15_49099479     HPrz    G    A        0      0        2 
  15  chr15_49099479     ZBoe    G    A        0      0        2 
  15  chr15_49099479     ZGre    G    A        0      0        2 
  15  chr15_49099479     ZHar    G    A        0      0        2 
  15  chr15_49099479   Sample    G    A        0      0        2 
  15  chr15_49110551     AAsi    A    T      0.5      1        2 
  15  chr15_49110551     AKia    A    T        0      0        2 
  15  chr15_49110551     AOna    A    T        0      0        2 
  15  chr15_49110551     ASom    A    T        0      0        2 
  15  chr15_49110551     HCab    A    T        0      0        2 
  15  chr15_49110551     HPrz    A    T        0      0        2 
  15  chr15_49110551     ZBoe    A    T        0      0        2 
  15  chr15_49110551     ZGre    A    T        0      0        2 
  15  chr15_49110551     ZHar    A    T        0      0        2 
  15  chr15_49110551   Sample    A    T        0      0        2 
  15  chr15_49111680     AAsi    T    A        1      2        2 
  15  chr15_49111680     AKia    T    A        0      0        2 
  15  chr15_49111680     AOna    T    A        0      0        2 
  15  chr15_49111680     ASom    T    A        1      2        2 
  15  chr15_49111680     HCab    T    A        0      0        2 
  15  chr15_49111680     HPrz    T    A        0      0        2 
  15  chr15_49111680     ZBoe    T    A        0      0        2 
  15  chr15_49111680     ZGre    T    A        0      0        2 
  15  chr15_49111680     ZHar    T    A        0      0        2 
  15  chr15_49111680   Sample    T    A        0      0        2 
  15  chr15_49112611     AAsi    A    G        0      0        2 
  15  chr15_49112611     AKia    A    G        0      0        2 
  15  chr15_49112611     AOna    A    G        0      0        2 
  15  chr15_49112611     ASom    A    G        0      0        2 
  15  chr15_49112611     HCab    A    G        1      2        2 
  15  chr15_49112611     HPrz    A    G        1      2        2 
  15  chr15_49112611     ZBoe    A    G        0      0        2 
  15  chr15_49112611     ZGre    A    G        0      0        2 
  15  chr15_49112611     ZHar    A    G        0      0        2 
  15  chr15_49112611   Sample    A    G        1      2        2 
  15  chr15_49115681     AAsi    G    T      0.5      1        2 
  15  chr15_49115681     AKia    G    T        0      0        2 
  15  chr15_49115681     AOna    G    T        0      0        2 
  15  chr15_49115681     ASom    G    T        1      2        2 
  15  chr15_49115681     HCab    G    T        0      0        2 
  15  chr15_49115681     HPrz    G    T        0      0        2 
  15  chr15_49115681     ZBoe    G    T        0      0        2 
  15  chr15_49115681     ZGre    G    T        0      0        2 
  15  chr15_49115681     ZHar    G    T        0      0        2 
  15  chr15_49115681   Sample    G    T        0      0        2 
  15  chr15_49122653     AAsi    A    G        0      0        2 
  15  chr15_49122653     AKia    A    G        1      2        2 
  15  chr15_49122653     AOna    A    G        1      2        2 
  15  chr15_49122653     ASom    A    G        0      0        2 
  15  chr15_49122653     HCab    A    G        0      0        2 
  15  chr15_49122653     HPrz    A    G        0      0        2 
  15  chr15_49122653     ZBoe    A    G        0      0        2 
  15  chr15_49122653     ZGre    A    G        0      0        2 
  15  chr15_49122653     ZHar    A    G        0      0        2 
  15  chr15_49122653   Sample    A    G        0      0        2 
  15  chr15_49123559     AAsi    G    A        0      0        2 
  15  chr15_49123559     AKia    G    A        0      0        2 
  15  chr15_49123559     AOna    G    A        0      0        2 
  15  chr15_49123559     ASom    G    A        0      0        2 
  15  chr15_49123559     HCab    G    A        1      2        2 
  15  chr15_49123559     HPrz    G    A        1      2        2 
  15  chr15_49123559     ZBoe    G    A        0      0        2 
  15  chr15_49123559     ZGre    G    A        0      0        2 
  15  chr15_49123559     ZHar    G    A        0      0        2 
  15  chr15_49123559   Sample    G    A        1      2        2 
  15  chr15_49125373     AAsi    A    G        0      0        2 
  15  chr15_49125373     AKia    A    G        0      0        2 
  15  chr15_49125373     AOna    A    G      0.5      1        2 
  15  chr15_49125373     ASom    A    G        0      0        2 
  15  chr15_49125373     HCab    A    G        0      0        2 
  15  chr15_49125373     HPrz    A    G        0      0        2 
  15  chr15_49125373     ZBoe    A    G        0      0        2 
  15  chr15_49125373     ZGre    A    G        0      0        2 
  15  chr15_49125373     ZHar    A    G        0      0        2 
  15  chr15_49125373   Sample    A    G        0      0        2 
  15  chr15_49131691     AAsi    C    A      0.5      1        2 
  15  chr15_49131691     AKia    C    A        0      0        2 
  15  chr15_49131691     AOna    C    A        0      0        2 
  15  chr15_49131691     ASom    C    A        0      0        2 
  15  chr15_49131691     HCab    C    A        0      0        2 
  15  chr15_49131691     HPrz    C    A        0      0        2 
  15  chr15_49131691     ZBoe    C    A        0      0        2 
  15  chr15_49131691     ZGre    C    A        0      0        2 
  15  chr15_49131691     ZHar    C    A        0      0        2 
  15  chr15_49131691   Sample    C    A        0      0        2 
  15  chr15_49135548     AAsi    T    C        0      0        2 
  15  chr15_49135548     AKia    T    C        0      0        2 
  15  chr15_49135548     AOna    T    C        0      0        2 
  15  chr15_49135548     ASom    T    C        0      0        2 
  15  chr15_49135548     HCab    T    C        1      2        2 
  15  chr15_49135548     HPrz    T    C        1      2        2 
  15  chr15_49135548     ZBoe    T    C        0      0        2 
  15  chr15_49135548     ZGre    T    C        0      0        2 
  15  chr15_49135548     ZHar    T    C        0      0        2 
  15  chr15_49135548   Sample    T    C        1      2        2 
  15  chr15_49137203     AAsi    C    T        0      0        2 
  15  chr15_49137203     AKia    C    T        0      0        2 
  15  chr15_49137203     AOna    C    T        0      0        2 
  15  chr15_49137203     ASom    C    T        0      0        2 
  15  chr15_49137203     HCab    C    T        1      2        2 
  15  chr15_49137203     HPrz    C    T        1      2        2 
  15  chr15_49137203     ZBoe    C    T        0      0        2 
  15  chr15_49137203     ZGre    C    T        0      0        2 
  15  chr15_49137203     ZHar    C    T        0      0        2 
  15  chr15_49137203   Sample    C    T        1      2        2 
  15  chr15_49137408     AAsi    A    T        0      0        2 
  15  chr15_49137408     AKia    A    T        0      0        2 
  15  chr15_49137408     AOna    A    T        0      0        2 
  15  chr15_49137408     ASom    A    T        0      0        2 
  15  chr15_49137408     HCab    A    T        1      2        2 
  15  chr15_49137408     HPrz    A    T        1      2        2 
  15  chr15_49137408     ZBoe    A    T        1      2        2 
  15  chr15_49137408     ZGre    A    T        0      0        2 
  15  chr15_49137408     ZHar    A    T        0      0        2 
  15  chr15_49137408   Sample    A    T        1      2        2 
  15  chr15_49141557     AAsi    G    A        0      0        2 
  15  chr15_49141557     AKia    G    A        0      0        2 
  15  chr15_49141557     AOna    G    A        0      0        2 
  15  chr15_49141557     ASom    G    A        0      0        2 
  15  chr15_49141557     HCab    G    A        1      2        2 
  15  chr15_49141557     HPrz    G    A        1      2        2 
  15  chr15_49141557     ZBoe    G    A        0      0        2 
  15  chr15_49141557     ZGre    G    A        0      0        2 
  15  chr15_49141557     ZHar    G    A        0      0        2 
  15  chr15_49141557   Sample    G    A        1      2        2 
  15  chr15_49144704     AAsi    C    T        0      0        2 
  15  chr15_49144704     AKia    C    T        0      0        2 
  15  chr15_49144704     AOna    C    T        0      0        2 
  15  chr15_49144704     ASom    C    T      0.5      1        2 
  15  chr15_49144704     HCab    C    T        0      0        2 
  15  chr15_49144704     HPrz    C    T        0      0        2 
  15  chr15_49144704     ZBoe    C    T        0      0        2 
  15  chr15_49144704     ZGre    C    T        0      0        2 
  15  chr15_49144704     ZHar    C    T        0      0        2 
  15  chr15_49144704   Sample    C    T        0      0        2 
  15  chr15_49156715     AAsi    A    C        0      0        2 
  15  chr15_49156715     AKia    A    C        0      0        2 
  15  chr15_49156715     AOna    A    C        0      0        2 
  15  chr15_49156715     ASom    A    C        0      0        2 
  15  chr15_49156715     HCab    A    C        1      2        2 
  15  chr15_49156715     HPrz    A    C        1      2        2 
  15  chr15_49156715     ZBoe    A    C        0      0        2 
  15  chr15_49156715     ZGre    A    C        0      0        2 
  15  chr15_49156715     ZHar    A    C        0      0        2 
  15  chr15_49156715   Sample    A    C        1      2        2 
  15  chr15_49163311     AAsi    A    G        1      2        2 
  15  chr15_49163311     AKia    A    G        0      0        2 
  15  chr15_49163311     AOna    A    G        0      0        2 
  15  chr15_49163311     ASom    A    G        1      2        2 
  15  chr15_49163311     HCab    A    G        0      0        2 
  15  chr15_49163311     HPrz    A    G        0      0        2 
  15  chr15_49163311     ZBoe    A    G        0      0        2 
  15  chr15_49163311     ZGre    A    G        0      0        2 
  15  chr15_49163311     ZHar    A    G        0      0        2 
  15  chr15_49163311   Sample    A    G        0      0        2 
  15  chr15_49163424     AAsi    T    C        0      0        2 
  15  chr15_49163424     AKia    T    C        0      0        2 
  15  chr15_49163424     AOna    T    C        0      0        2 
  15  chr15_49163424     ASom    T    C        0      0        2 
  15  chr15_49163424     HCab    T    C        1      2        2 
  15  chr15_49163424     HPrz    T    C        1      2        2 
  15  chr15_49163424     ZBoe    T    C      0.5      1        2 
  15  chr15_49163424     ZGre    T    C        1      2        2 
  15  chr15_49163424     ZHar    T    C        0      0        2 
  15  chr15_49163424   Sample    T    C        1      2        2 
  15  chr15_49172489     AAsi    C    T        0      0        2 
  15  chr15_49172489     AKia    C    T      0.5      1        2 
  15  chr15_49172489     AOna    C    T      0.5      1        2 
  15  chr15_49172489     ASom    C    T        0      0        2 
  15  chr15_49172489     HCab    C    T        0      0        2 
  15  chr15_49172489     HPrz    C    T        0      0        2 
  15  chr15_49172489     ZBoe    C    T        0      0        2 
  15  chr15_49172489     ZGre    C    T        0      0        2 
  15  chr15_49172489     ZHar    C    T        0      0        2 
  15  chr15_49172489   Sample    C    T        0      0        2 
  15  chr15_49176923     AAsi    G    A        0      0        2 
  15  chr15_49176923     AKia    G    A        0      0        2 
  15  chr15_49176923     AOna    G    A        0      0        2 
  15  chr15_49176923     ASom    G    A        0      0        2 
  15  chr15_49176923     HCab    G    A        0      0        2 
  15  chr15_49176923     HPrz    G    A        0      0        2 
  15  chr15_49176923     ZBoe    G    A        0      0        2 
  15  chr15_49176923     ZGre    G    A        1      2        2 
  15  chr15_49176923     ZHar    G    A        0      0        2 
  15  chr15_49176923   Sample    G    A        0      0        2 
  15  chr15_49188686     AAsi    G    A        0      0        2 
  15  chr15_49188686     AKia    G    A        0      0        2 
  15  chr15_49188686     AOna    G    A        0      0        2 
  15  chr15_49188686     ASom    G    A        0      0        2 
  15  chr15_49188686     HCab    G    A      0.5      1        2 
  15  chr15_49188686     HPrz    G    A        0      0        2 
  15  chr15_49188686     ZBoe    G    A        0      0        2 
  15  chr15_49188686     ZGre    G    A        0      0        2 
  15  chr15_49188686     ZHar    G    A        0      0        2 
  15  chr15_49188686   Sample    G    A        0      0        2 
  15  chr15_49191147     AAsi    A    G        0      0        2 
  15  chr15_49191147     AKia    A    G        0      0        2 
  15  chr15_49191147     AOna    A    G        0      0        2 
  15  chr15_49191147     ASom    A    G        0      0        2 
  15  chr15_49191147     HCab    A    G        0      0        2 
  15  chr15_49191147     HPrz    A    G      0.5      1        2 
  15  chr15_49191147     ZBoe    A    G        0      0        2 
  15  chr15_49191147     ZGre    A    G        0      0        2 
  15  chr15_49191147     ZHar    A    G        0      0        2 
  15  chr15_49191147   Sample    A    G        0      0        2 
  15  chr15_49191374     AAsi    C    G        0      0        2 
  15  chr15_49191374     AKia    C    G        1      2        2 
  15  chr15_49191374     AOna    C    G      0.5      1        2 
  15  chr15_49191374     ASom    C    G        0      0        2 
  15  chr15_49191374     HCab    C    G        0      0        2 
  15  chr15_49191374     HPrz    C    G        0      0        2 
  15  chr15_49191374     ZBoe    C    G        0      0        2 
  15  chr15_49191374     ZGre    C    G        0      0        2 
  15  chr15_49191374     ZHar    C    G        0      0        2 
  15  chr15_49191374   Sample    C    G        0      0        2 
  15  chr15_49198064     AAsi    C    T        0      0        2 
  15  chr15_49198064     AKia    C    T        0      0        2 
  15  chr15_49198064     AOna    C    T        0      0        2 
  15  chr15_49198064     ASom    C    T        0      0        2 
  15  chr15_49198064     HCab    C    T        1      2        2 
  15  chr15_49198064     HPrz    C    T        1      2        2 
  15  chr15_49198064     ZBoe    C    T        0      0        2 
  15  chr15_49198064     ZGre    C    T        0      0        2 
  15  chr15_49198064     ZHar    C    T        0      0        2 
  15  chr15_49198064   Sample    C    T        1      2        2 
  15  chr15_49224583     AAsi    G    T        0      0        2 
  15  chr15_49224583     AKia    G    T        0      0        2 
  15  chr15_49224583     AOna    G    T        0      0        2 
  15  chr15_49224583     ASom    G    T        0      0        2 
  15  chr15_49224583     HCab    G    T        1      2        2 
  15  chr15_49224583     HPrz    G    T        1      2        2 
  15  chr15_49224583     ZBoe    G    T        0      0        2 
  15  chr15_49224583     ZGre    G    T        0      0        2 
  15  chr15_49224583     ZHar    G    T        0      0        2 
  15  chr15_49224583   Sample    G    T        1      2        2 
  15  chr15_49226880     AAsi    A    G        0      0        2 
  15  chr15_49226880     AKia    A    G        0      0        2 
  15  chr15_49226880     AOna    A    G        0      0        2 
  15  chr15_49226880     ASom    A    G        0      0        2 
  15  chr15_49226880     HCab    A    G        0      0        2 
  15  chr15_49226880     HPrz    A    G      0.5      1        2 
  15  chr15_49226880     ZBoe    A    G        0      0        2 
  15  chr15_49226880     ZGre    A    G        0      0        2 
  15  chr15_49226880     ZHar    A    G        0      0        2 
  15  chr15_49226880   Sample    A    G        0      0        2 
  15  chr15_49229394     AAsi    A    G        0      0        2 
  15  chr15_49229394     AKia    A    G        0      0        2 
  15  chr15_49229394     AOna    A    G        0      0        2 
  15  chr15_49229394     ASom    A    G        0      0        2 
  15  chr15_49229394     HCab    A    G        1      2        2 
  15  chr15_49229394     HPrz    A    G        1      2        2 
  15  chr15_49229394     ZBoe    A    G        0      0        2 
  15  chr15_49229394     ZGre    A    G        0      0        2 
  15  chr15_49229394     ZHar    A    G        0      0        2 
  15  chr15_49229394   Sample    A    G        1      2        2 
  15  chr15_49233484     AAsi    G    A        0      0        2 
  15  chr15_49233484     AKia    G    A        0      0        2 
  15  chr15_49233484     AOna    G    A        0      0        2 
  15  chr15_49233484     ASom    G    A        0      0        2 
  15  chr15_49233484     HCab    G    A        0      0        2 
  15  chr15_49233484     HPrz    G    A        0      0        2 
  15  chr15_49233484     ZBoe    G    A        0      0        2 
  15  chr15_49233484     ZGre    G    A        1      2        2 
  15  chr15_49233484     ZHar    G    A        0      0        2 
  15  chr15_49233484   Sample    G    A        0      0        2 
  15  chr15_49236523     AAsi    G    A        0      0        2 
  15  chr15_49236523     AKia    G    A        1      2        2 
  15  chr15_49236523     AOna    G    A        1      2        2 
  15  chr15_49236523     ASom    G    A        0      0        2 
  15  chr15_49236523     HCab    G    A        0      0        2 
  15  chr15_49236523     HPrz    G    A        0      0        2 
  15  chr15_49236523     ZBoe    G    A        0      0        2 
  15  chr15_49236523     ZGre    G    A        0      0        2 
  15  chr15_49236523     ZHar    G    A        0      0        2 
  15  chr15_49236523   Sample    G    A        0      0        2 
  15  chr15_49239581     AAsi    G    T        0      0        2 
  15  chr15_49239581     AKia    G    T        0      0        2 
  15  chr15_49239581     AOna    G    T        0      0        2 
  15  chr15_49239581     ASom    G    T        0      0        2 
  15  chr15_49239581     HCab    G    T        1      2        2 
  15  chr15_49239581     HPrz    G    T        1      2        2 
  15  chr15_49239581     ZBoe    G    T        0      0        2 
  15  chr15_49239581     ZGre    G    T        0      0        2 
  15  chr15_49239581     ZHar    G    T        0      0        2 
  15  chr15_49239581   Sample    G    T        1      2        2 
  15  chr15_49240424     AAsi    G    A        0      0        2 
  15  chr15_49240424     AKia    G    A        0      0        2 
  15  chr15_49240424     AOna    G    A        0      0        2 
  15  chr15_49240424     ASom    G    A        0      0        2 
  15  chr15_49240424     HCab    G    A        0      0        2 
  15  chr15_49240424     HPrz    G    A        0      0        2 
  15  chr15_49240424     ZBoe    G    A        1      2        2 
  15  chr15_49240424     ZGre    G    A        1      2        2 
  15  chr15_49240424     ZHar    G    A        1      2        2 
  15  chr15_49240424   Sample    G    A        0      0        2 
  15  chr15_49248511     AAsi    T    C      0.5      1        2 
  15  chr15_49248511     AKia    T    C        0      0        2 
  15  chr15_49248511     AOna    T    C        0      0        2 
  15  chr15_49248511     ASom    T    C        0      0        2 
  15  chr15_49248511     HCab    T    C        0      0        2 
  15  chr15_49248511     HPrz    T    C        0      0        2 
  15  chr15_49248511     ZBoe    T    C        0      0        2 
  15  chr15_49248511     ZGre    T    C        0      0        2 
  15  chr15_49248511     ZHar    T    C        0      0        2 
  15  chr15_49248511   Sample    T    C        0      0        2 
  15  chr15_49259379     AAsi    G    A        0      0        2 
  15  chr15_49259379     AKia    G    A        0      0        2 
  15  chr15_49259379     AOna    G    A        0      0        2 
  15  chr15_49259379     ASom    G    A        0      0        2 
  15  chr15_49259379     HCab    G    A        1      2        2 
  15  chr15_49259379     HPrz    G    A        1      2        2 
  15  chr15_49259379     ZBoe    G    A        0      0        2 
  15  chr15_49259379     ZGre    G    A        0      0        2 
  15  chr15_49259379     ZHar    G    A        0      0        2 
  15  chr15_49259379   Sample    G    A        1      2        2 
  15  chr15_49263353     AAsi    T    G        0      0        2 
  15  chr15_49263353     AKia    T    G        0      0        2 
  15  chr15_49263353     AOna    T    G        0      0        2 
  15  chr15_49263353     ASom    T    G        0      0        2 
  15  chr15_49263353     HCab    T    G      0.5      1        2 
  15  chr15_49263353     HPrz    T    G        0      0        2 
  15  chr15_49263353     ZBoe    T    G        0      0        2 
  15  chr15_49263353     ZGre    T    G        0      0        2 
  15  chr15_49263353     ZHar    T    G        0      0        2 
  15  chr15_49263353   Sample    T    G        0      0        2 
  15  chr15_49264924     AAsi    C    G        0      0        2 
  15  chr15_49264924     AKia    C    G        0      0        2 
  15  chr15_49264924     AOna    C    G        0      0        2 
  15  chr15_49264924     ASom    C    G        0      0        2 
  15  chr15_49264924     HCab    C    G        0      0        2 
  15  chr15_49264924     HPrz    C    G        0      0        2 
  15  chr15_49264924     ZBoe    C    G        0      0        2 
  15  chr15_49264924     ZGre    C    G        0      0        2 
  15  chr15_49264924     ZHar    C    G      0.5      1        2 
  15  chr15_49264924   Sample    C    G        0      0        2 
  15  chr15_49270890     AAsi    G    A        0      0        2 
  15  chr15_49270890     AKia    G    A        0      0        2 
  15  chr15_49270890     AOna    G    A        0      0        2 
  15  chr15_49270890     ASom    G    A        0      0        2 
  15  chr15_49270890     HCab    G    A      0.5      1        2 
  15  chr15_49270890     HPrz    G    A        0      0        2 
  15  chr15_49270890     ZBoe    G    A        0      0        2 
  15  chr15_49270890     ZGre    G    A        0      0        2 
  15  chr15_49270890     ZHar    G    A        0      0        2 
  15  chr15_49270890   Sample    G    A        0      0        2 
  15  chr15_49278466     AAsi    C    T        0      0        2 
  15  chr15_49278466     AKia    C    T        0      0        2 
  15  chr15_49278466     AOna    C    T        1      2        2 
  15  chr15_49278466     ASom    C    T        0      0        2 
  15  chr15_49278466     HCab    C    T        0      0        2 
  15  chr15_49278466     HPrz    C    T        0      0        2 
  15  chr15_49278466     ZBoe    C    T        0      0        2 
  15  chr15_49278466     ZGre    C    T        0      0        2 
  15  chr15_49278466     ZHar    C    T        0      0        2 
  15  chr15_49278466   Sample    C    T        0      0        2 
  15  chr15_49278713     AAsi    G    C        0      0        2 
  15  chr15_49278713     AKia    G    C        0      0        2 
  15  chr15_49278713     AOna    G    C        0      0        2 
  15  chr15_49278713     ASom    G    C        0      0        2 
  15  chr15_49278713     HCab    G    C        1      2        2 
  15  chr15_49278713     HPrz    G    C        1      2        2 
  15  chr15_49278713     ZBoe    G    C        0      0        2 
  15  chr15_49278713     ZGre    G    C        0      0        2 
  15  chr15_49278713     ZHar    G    C        0      0        2 
  15  chr15_49278713   Sample    G    C        1      2        2 
  15  chr15_49279271     AAsi    T    C        0      0        2 
  15  chr15_49279271     AKia    T    C        0      0        2 
  15  chr15_49279271     AOna    T    C        0      0        2 
  15  chr15_49279271     ASom    T    C        0      0        2 
  15  chr15_49279271     HCab    T    C        1      2        2 
  15  chr15_49279271     HPrz    T    C        1      2        2 
  15  chr15_49279271     ZBoe    T    C        0      0        2 
  15  chr15_49279271     ZGre    T    C        0      0        2 
  15  chr15_49279271     ZHar    T    C        0      0        2 
  15  chr15_49279271   Sample    T    C        1      2        2 
  15  chr15_49280881     AAsi    T    C        0      0        2 
  15  chr15_49280881     AKia    T    C        0      0        2 
  15  chr15_49280881     AOna    T    C        0      0        2 
  15  chr15_49280881     ASom    T    C        0      0        2 
  15  chr15_49280881     HCab    T    C        1      2        2 
  15  chr15_49280881     HPrz    T    C        1      2        2 
  15  chr15_49280881     ZBoe    T    C        0      0        2 
  15  chr15_49280881     ZGre    T    C        0      0        2 
  15  chr15_49280881     ZHar    T    C        0      0        2 
  15  chr15_49280881   Sample    T    C        1      2        2 
  15  chr15_49289176     AAsi    G    T        0      0        2 
  15  chr15_49289176     AKia    G    T        0      0        2 
  15  chr15_49289176     AOna    G    T        0      0        2 
  15  chr15_49289176     ASom    G    T        0      0        2 
  15  chr15_49289176     HCab    G    T        1      2        2 
  15  chr15_49289176     HPrz    G    T        1      2        2 
  15  chr15_49289176     ZBoe    G    T        0      0        2 
  15  chr15_49289176     ZGre    G    T        0      0        2 
  15  chr15_49289176     ZHar    G    T        0      0        2 
  15  chr15_49289176   Sample    G    T        1      2        2 
  15  chr15_49289456     AAsi    G    T        0      0        2 
  15  chr15_49289456     AKia    G    T        0      0        2 
  15  chr15_49289456     AOna    G    T        0      0        2 
  15  chr15_49289456     ASom    G    T        0      0        2 
  15  chr15_49289456     HCab    G    T        0      0        2 
  15  chr15_49289456     HPrz    G    T        0      0        2 
  15  chr15_49289456     ZBoe    G    T        1      2        2 
  15  chr15_49289456     ZGre    G    T        1      2        2 
  15  chr15_49289456     ZHar    G    T        1      2        2 
  15  chr15_49289456   Sample    G    T        0      0        2 
  15  chr15_49289683     AAsi    G    A        0      0        2 
  15  chr15_49289683     AKia    G    A        0      0        2 
  15  chr15_49289683     AOna    G    A        0      0        2 
  15  chr15_49289683     ASom    G    A        0      0        2 
  15  chr15_49289683     HCab    G    A        0      0        2 
  15  chr15_49289683     HPrz    G    A        0      0        2 
  15  chr15_49289683     ZBoe    G    A        1      2        2 
  15  chr15_49289683     ZGre    G    A        0      0        2 
  15  chr15_49289683     ZHar    G    A        0      0        2 
  15  chr15_49289683   Sample    G    A        0      0        2 
  15  chr15_49290865     AAsi    A    G        0      0        2 
  15  chr15_49290865     AKia    A    G        0      0        2 
  15  chr15_49290865     AOna    A    G        0      0        2 
  15  chr15_49290865     ASom    A    G      0.5      1        2 
  15  chr15_49290865     HCab    A    G        0      0        2 
  15  chr15_49290865     HPrz    A    G        0      0        2 
  15  chr15_49290865     ZBoe    A    G        0      0        2 
  15  chr15_49290865     ZGre    A    G        0      0        2 
  15  chr15_49290865     ZHar    A    G        0      0        2 
  15  chr15_49290865   Sample    A    G        0      0        2 
  15  chr15_49292446     AAsi    C    A        0      0        2 
  15  chr15_49292446     AKia    C    A        1      2        2 
  15  chr15_49292446     AOna    C    A        1      2        2 
  15  chr15_49292446     ASom    C    A        0      0        2 
  15  chr15_49292446     HCab    C    A        0      0        2 
  15  chr15_49292446     HPrz    C    A        0      0        2 
  15  chr15_49292446     ZBoe    C    A        0      0        2 
  15  chr15_49292446     ZGre    C    A        0      0        2 
  15  chr15_49292446     ZHar    C    A        0      0        2 
  15  chr15_49292446   Sample    C    A        0      0        2 
  15  chr15_49298827     AAsi    G    C        0      0        2 
  15  chr15_49298827     AKia    G    C        0      0        2 
  15  chr15_49298827     AOna    G    C        0      0        2 
  15  chr15_49298827     ASom    G    C        0      0        2 
  15  chr15_49298827     HCab    G    C      0.5      1        2 
  15  chr15_49298827     HPrz    G    C        0      0        2 
  15  chr15_49298827     ZBoe    G    C        0      0        2 
  15  chr15_49298827     ZGre    G    C        0      0        2 
  15  chr15_49298827     ZHar    G    C        0      0        2 
  15  chr15_49298827   Sample    G    C        0      0        2 
  15  chr15_49299865     AAsi    G    A        0      0        2 
  15  chr15_49299865     AKia    G    A        0      0        2 
  15  chr15_49299865     AOna    G    A        0      0        2 
  15  chr15_49299865     ASom    G    A        0      0        2 
  15  chr15_49299865     HCab    G    A        0      0        2 
  15  chr15_49299865     HPrz    G    A        0      0        2 
  15  chr15_49299865     ZBoe    G    A        1      2        2 
  15  chr15_49299865     ZGre    G    A        0      0        2 
  15  chr15_49299865     ZHar    G    A        0      0        2 
  15  chr15_49299865   Sample    G    A        0      0        2 
  15  chr15_49302979     AAsi    T    C        0      0        2 
  15  chr15_49302979     AKia    T    C        1      2        2 
  15  chr15_49302979     AOna    T    C        0      0        2 
  15  chr15_49302979     ASom    T    C        0      0        2 
  15  chr15_49302979     HCab    T    C        0      0        2 
  15  chr15_49302979     HPrz    T    C        0      0        2 
  15  chr15_49302979     ZBoe    T    C        0      0        2 
  15  chr15_49302979     ZGre    T    C        0      0        2 
  15  chr15_49302979     ZHar    T    C        0      0        2 
  15  chr15_49302979   Sample    T    C        0      0        2 
  15  chr15_49304462     AAsi    G    C        0      0        2 
  15  chr15_49304462     AKia    G    C        0      0        2 
  15  chr15_49304462     AOna    G    C        0      0        2 
  15  chr15_49304462     ASom    G    C        0      0        2 
  15  chr15_49304462     HCab    G    C      0.5      1        2 
  15  chr15_49304462     HPrz    G    C        0      0        2 
  15  chr15_49304462     ZBoe    G    C        0      0        2 
  15  chr15_49304462     ZGre    G    C        0      0        2 
  15  chr15_49304462     ZHar    G    C        0      0        2 
  15  chr15_49304462   Sample    G    C        0      0        2 
  15  chr15_49313798     AAsi    A    T        0      0        2 
  15  chr15_49313798     AKia    A    T        0      0        2 
  15  chr15_49313798     AOna    A    T        0      0        2 
  15  chr15_49313798     ASom    A    T        0      0        2 
  15  chr15_49313798     HCab    A    T      0.5      1        2 
  15  chr15_49313798     HPrz    A    T        0      0        2 
  15  chr15_49313798     ZBoe    A    T        0      0        2 
  15  chr15_49313798     ZGre    A    T        0      0        2 
  15  chr15_49313798     ZHar    A    T        0      0        2 
  15  chr15_49313798   Sample    A    T        0      0        2 
  15  chr15_49314304     AAsi    T    C        0      0        2 
  15  chr15_49314304     AKia    T    C        0      0        2 
  15  chr15_49314304     AOna    T    C        0      0        2 
  15  chr15_49314304     ASom    T    C        0      0        2 
  15  chr15_49314304     HCab    T    C        0      0        2 
  15  chr15_49314304     HPrz    T    C        0      0        2 
  15  chr15_49314304     ZBoe    T    C        1      2        2 
  15  chr15_49314304     ZGre    T    C        0      0        2 
  15  chr15_49314304     ZHar    T    C        0      0        2 
  15  chr15_49314304   Sample    T    C        0      0        2 
  15  chr15_49314384     AAsi    G    A        0      0        2 
  15  chr15_49314384     AKia    G    A        0      0        2 
  15  chr15_49314384     AOna    G    A        0      0        2 
  15  chr15_49314384     ASom    G    A        0      0        2 
  15  chr15_49314384     HCab    G    A        0      0        2 
  15  chr15_49314384     HPrz    G    A        0      0        2 
  15  chr15_49314384     ZBoe    G    A        0      0        2 
  15  chr15_49314384     ZGre    G    A        0      0        2 
  15  chr15_49314384     ZHar    G    A        1      2        2 
  15  chr15_49314384   Sample    G    A        0      0        2 
  15  chr15_49319614     AAsi    A    G        0      0        2 
  15  chr15_49319614     AKia    A    G        0      0        2 
  15  chr15_49319614     AOna    A    G      0.5      1        2 
  15  chr15_49319614     ASom    A    G        0      0        2 
  15  chr15_49319614     HCab    A    G        0      0        2 
  15  chr15_49319614     HPrz    A    G        0      0        2 
  15  chr15_49319614     ZBoe    A    G        0      0        2 
  15  chr15_49319614     ZGre    A    G        0      0        2 
  15  chr15_49319614     ZHar    A    G        0      0        2 
  15  chr15_49319614   Sample    A    G        0      0        2 
  15  chr15_49321489     AAsi    T    A        0      0        2 
  15  chr15_49321489     AKia    T    A        0      0        2 
  15  chr15_49321489     AOna    T    A        0      0        2 
  15  chr15_49321489     ASom    T    A        0      0        2 
  15  chr15_49321489     HCab    T    A        1      2        2 
  15  chr15_49321489     HPrz    T    A        0      0        2 
  15  chr15_49321489     ZBoe    T    A        0      0        2 
  15  chr15_49321489     ZGre    T    A        0      0        2 
  15  chr15_49321489     ZHar    T    A        0      0        2 
  15  chr15_49321489   Sample    T    A        1      2        2 
  15  chr15_49329499     AAsi    C    T        1      2        2 
  15  chr15_49329499     AKia    C    T        0      0        2 
  15  chr15_49329499     AOna    C    T        0      0        2 
  15  chr15_49329499     ASom    C    T      0.5      1        2 
  15  chr15_49329499     HCab    C    T        0      0        2 
  15  chr15_49329499     HPrz    C    T        0      0        2 
  15  chr15_49329499     ZBoe    C    T        0      0        2 
  15  chr15_49329499     ZGre    C    T        0      0        2 
  15  chr15_49329499     ZHar    C    T        0      0        2 
  15  chr15_49329499   Sample    C    T        0      0        2 
  15  chr15_49347463     AAsi    G    A        0      0        2 
  15  chr15_49347463     AKia    G    A        0      0        2 
  15  chr15_49347463     AOna    G    A        0      0        2 
  15  chr15_49347463     ASom    G    A        0      0        2 
  15  chr15_49347463     HCab    G    A        0      0        2 
  15  chr15_49347463     HPrz    G    A        0      0        2 
  15  chr15_49347463     ZBoe    G    A        0      0        2 
  15  chr15_49347463     ZGre    G    A        1      2        2 
  15  chr15_49347463     ZHar    G    A        0      0        2 
  15  chr15_49347463   Sample    G    A        0      0        2 
  15  chr15_49355233     AAsi    T    A        1      2        2 
  15  chr15_49355233     AKia    T    A        0      0        2 
  15  chr15_49355233     AOna    T    A        0      0        2 
  15  chr15_49355233     ASom    T    A        1      2        2 
  15  chr15_49355233     HCab    T    A        0      0        2 
  15  chr15_49355233     HPrz    T    A        0      0        2 
  15  chr15_49355233     ZBoe    T    A        1      2        2 
  15  chr15_49355233     ZGre    T    A        1      2        2 
  15  chr15_49355233     ZHar    T    A        1      2        2 
  15  chr15_49355233   Sample    T    A        0      0        2 
  15  chr15_49370033     AAsi    A    T        0      0        2 
  15  chr15_49370033     AKia    A    T      0.5      1        2 
  15  chr15_49370033     AOna    A    T        0      0        2 
  15  chr15_49370033     ASom    A    T        0      0        2 
  15  chr15_49370033     HCab    A    T        0      0        2 
  15  chr15_49370033     HPrz    A    T        0      0        2 
  15  chr15_49370033     ZBoe    A    T        0      0        2 
  15  chr15_49370033     ZGre    A    T        0      0        2 
  15  chr15_49370033     ZHar    A    T        0      0        2 
  15  chr15_49370033   Sample    A    T        0      0        2 
  15  chr15_49372581     AAsi    T    C        0      0        2 
  15  chr15_49372581     AKia    T    C        0      0        2 
  15  chr15_49372581     AOna    T    C        0      0        2 
  15  chr15_49372581     ASom    T    C        0      0        2 
  15  chr15_49372581     HCab    T    C        0      0        2 
  15  chr15_49372581     HPrz    T    C        0      0        2 
  15  chr15_49372581     ZBoe    T    C        0      0        2 
  15  chr15_49372581     ZGre    T    C        1      2        2 
  15  chr15_49372581     ZHar    T    C        0      0        2 
  15  chr15_49372581   Sample    T    C        0      0        2 
  15  chr15_49372861     AAsi    C    T        0      0        2 
  15  chr15_49372861     AKia    C    T        0      0        2 
  15  chr15_49372861     AOna    C    T        0      0        2 
  15  chr15_49372861     ASom    C    T        0      0        2 
  15  chr15_49372861     HCab    C    T      0.5      1        2 
  15  chr15_49372861     HPrz    C    T      0.5      1        2 
  15  chr15_49372861     ZBoe    C    T        0      0        2 
  15  chr15_49372861     ZGre    C    T        0      0        2 
  15  chr15_49372861     ZHar    C    T        0      0        2 
  15  chr15_49372861   Sample    C    T        0      0        2 
  15  chr15_49376516     AAsi    T    G        0      0        2 
  15  chr15_49376516     AKia    T    G        0      0        2 
  15  chr15_49376516     AOna    T    G        0      0        2 
  15  chr15_49376516     ASom    T    G        0      0        2 
  15  chr15_49376516     HCab    T    G        1      2        2 
  15  chr15_49376516     HPrz    T    G        1      2        2 
  15  chr15_49376516     ZBoe    T    G        0      0        2 
  15  chr15_49376516     ZGre    T    G        0      0        2 
  15  chr15_49376516     ZHar    T    G        0      0        2 
  15  chr15_49376516   Sample    T    G        1      2        2 
  15  chr15_49382494     AAsi    T    C        0      0        2 
  15  chr15_49382494     AKia    T    C        1      2        2 
  15  chr15_49382494     AOna    T    C        0      0        2 
  15  chr15_49382494     ASom    T    C        0      0        2 
  15  chr15_49382494     HCab    T    C        0      0        2 
  15  chr15_49382494     HPrz    T    C        0      0        2 
  15  chr15_49382494     ZBoe    T    C        0      0        2 
  15  chr15_49382494     ZGre    T    C        0      0        2 
  15  chr15_49382494     ZHar    T    C        0      0        2 
  15  chr15_49382494   Sample    T    C        0      0        2 
  15  chr15_49387967     AAsi    A    C        0      0        2 
  15  chr15_49387967     AKia    A    C        0      0        2 
  15  chr15_49387967     AOna    A    C        0      0        2 
  15  chr15_49387967     ASom    A    C        0      0        2 
  15  chr15_49387967     HCab    A    C        1      2        2 
  15  chr15_49387967     HPrz    A    C        1      2        2 
  15  chr15_49387967     ZBoe    A    C        0      0        2 
  15  chr15_49387967     ZGre    A    C        0      0        2 
  15  chr15_49387967     ZHar    A    C        0      0        2 
  15  chr15_49387967   Sample    A    C        1      2        2 
  15  chr15_49388546     AAsi    G    A        0      0        2 
  15  chr15_49388546     AKia    G    A        0      0        2 
  15  chr15_49388546     AOna    G    A        0      0        2 
  15  chr15_49388546     ASom    G    A        0      0        2 
  15  chr15_49388546     HCab    G    A        0      0        2 
  15  chr15_49388546     HPrz    G    A        0      0        2 
  15  chr15_49388546     ZBoe    G    A        0      0        2 
  15  chr15_49388546     ZGre    G    A        1      2        2 
  15  chr15_49388546     ZHar    G    A        0      0        2 
  15  chr15_49388546   Sample    G    A        0      0        2 
  15  chr15_49392398     AAsi    C    T        0      0        2 
  15  chr15_49392398     AKia    C    T        0      0        2 
  15  chr15_49392398     AOna    C    T        0      0        2 
  15  chr15_49392398     ASom    C    T        0      0        2 
  15  chr15_49392398     HCab    C    T        1      2        2 
  15  chr15_49392398     HPrz    C    T        1      2        2 
  15  chr15_49392398     ZBoe    C    T        0      0        2 
  15  chr15_49392398     ZGre    C    T        0      0        2 
  15  chr15_49392398     ZHar    C    T        0      0        2 
  15  chr15_49392398   Sample    C    T        1      2        2 
  15  chr15_49400643     AAsi    G    A        0      0        2 
  15  chr15_49400643     AKia    G    A        0      0        2 
  15  chr15_49400643     AOna    G    A        0      0        2 
  15  chr15_49400643     ASom    G    A        0      0        2 
  15  chr15_49400643     HCab    G    A        1      2        2 
  15  chr15_49400643     HPrz    G    A        1      2        2 
  15  chr15_49400643     ZBoe    G    A        0      0        2 
  15  chr15_49400643     ZGre    G    A        0      0        2 
  15  chr15_49400643     ZHar    G    A        0      0        2 
  15  chr15_49400643   Sample    G    A        1      2        2 
  15  chr15_49407747     AAsi    C    T        1      2        2 
  15  chr15_49407747     AKia    C    T        0      0        2 
  15  chr15_49407747     AOna    C    T        0      0        2 
  15  chr15_49407747     ASom    C    T        1      2        2 
  15  chr15_49407747     HCab    C    T        0      0        2 
  15  chr15_49407747     HPrz    C    T        0      0        2 
  15  chr15_49407747     ZBoe    C    T        0      0        2 
  15  chr15_49407747     ZGre    C    T        0      0        2 
  15  chr15_49407747     ZHar    C    T        0      0        2 
  15  chr15_49407747   Sample    C    T        0      0        2 
  15  chr15_49411710     AAsi    G    A        0      0        2 
  15  chr15_49411710     AKia    G    A        0      0        2 
  15  chr15_49411710     AOna    G    A        0      0        2 
  15  chr15_49411710     ASom    G    A        0      0        2 
  15  chr15_49411710     HCab    G    A        0      0        2 
  15  chr15_49411710     HPrz    G    A        0      0        2 
  15  chr15_49411710     ZBoe    G    A      0.5      1        2 
  15  chr15_49411710     ZGre    G    A        1      2        2 
  15  chr15_49411710     ZHar    G    A        0      0        2 
  15  chr15_49411710   Sample    G    A        0      0        2 
  15  chr15_49412981     AAsi    C    T        0      0        2 
  15  chr15_49412981     AKia    C    T        0      0        2 
  15  chr15_49412981     AOna    C    T        0      0        2 
  15  chr15_49412981     ASom    C    T        0      0        2 
  15  chr15_49412981     HCab    C    T        0      0        2 
  15  chr15_49412981     HPrz    C    T        0      0        2 
  15  chr15_49412981     ZBoe    C    T        0      0        2 
  15  chr15_49412981     ZGre    C    T        1      2        2 
  15  chr15_49412981     ZHar    C    T        0      0        2 
  15  chr15_49412981   Sample    C    T        0      0        2 
  15  chr15_49415215     AAsi    T    C        0      0        2 
  15  chr15_49415215     AKia    T    C        0      0        2 
  15  chr15_49415215     AOna    T    C        0      0        2 
  15  chr15_49415215     ASom    T    C        0      0        2 
  15  chr15_49415215     HCab    T    C        0      0        2 
  15  chr15_49415215     HPrz    T    C        0      0        2 
  15  chr15_49415215     ZBoe    T    C        0      0        2 
  15  chr15_49415215     ZGre    T    C        1      2        2 
  15  chr15_49415215     ZHar    T    C        0      0        2 
  15  chr15_49415215   Sample    T    C        0      0        2 
  15  chr15_49416669     AAsi    C    T      0.5      1        2 
  15  chr15_49416669     AKia    C    T        0      0        2 
  15  chr15_49416669     AOna    C    T        0      0        2 
  15  chr15_49416669     ASom    C    T      0.5      1        2 
  15  chr15_49416669     HCab    C    T        0      0        2 
  15  chr15_49416669     HPrz    C    T        0      0        2 
  15  chr15_49416669     ZBoe    C    T        0      0        2 
  15  chr15_49416669     ZGre    C    T        0      0        2 
  15  chr15_49416669     ZHar    C    T        0      0        2 
  15  chr15_49416669   Sample    C    T        0      0        2 
  15  chr15_49417364     AAsi    T    C        0      0        2 
  15  chr15_49417364     AKia    T    C        0      0        2 
  15  chr15_49417364     AOna    T    C        0      0        2 
  15  chr15_49417364     ASom    T    C        0      0        2 
  15  chr15_49417364     HCab    T    C        1      2        2 
  15  chr15_49417364     HPrz    T    C        1      2        2 
  15  chr15_49417364     ZBoe    T    C        0      0        2 
  15  chr15_49417364     ZGre    T    C        0      0        2 
  15  chr15_49417364     ZHar    T    C        0      0        2 
  15  chr15_49417364   Sample    T    C        1      2        2 
  15  chr15_49429632     AAsi    A    C        0      0        2 
  15  chr15_49429632     AKia    A    C        0      0        2 
  15  chr15_49429632     AOna    A    C      0.5      1        2 
  15  chr15_49429632     ASom    A    C        0      0        2 
  15  chr15_49429632     HCab    A    C        0      0        2 
  15  chr15_49429632     HPrz    A    C        0      0        2 
  15  chr15_49429632     ZBoe    A    C        0      0        2 
  15  chr15_49429632     ZGre    A    C        0      0        2 
  15  chr15_49429632     ZHar    A    C        0      0        2 
  15  chr15_49429632   Sample    A    C        0      0        2 
  15  chr15_49434800     AAsi    G    A        0      0        2 
  15  chr15_49434800     AKia    G    A        0      0        2 
  15  chr15_49434800     AOna    G    A        0      0        2 
  15  chr15_49434800     ASom    G    A        0      0        2 
  15  chr15_49434800     HCab    G    A        0      0        2 
  15  chr15_49434800     HPrz    G    A      0.5      1        2 
  15  chr15_49434800     ZBoe    G    A        0      0        2 
  15  chr15_49434800     ZGre    G    A        0      0        2 
  15  chr15_49434800     ZHar    G    A        0      0        2 
  15  chr15_49434800   Sample    G    A        0      0        2 
  15  chr15_49434985     AAsi    A    G        0      0        2 
  15  chr15_49434985     AKia    A    G        0      0        2 
  15  chr15_49434985     AOna    A    G        0      0        2 
  15  chr15_49434985     ASom    A    G        0      0        2 
  15  chr15_49434985     HCab    A    G        0      0        2 
  15  chr15_49434985     HPrz    A    G      0.5      1        2 
  15  chr15_49434985     ZBoe    A    G        0      0        2 
  15  chr15_49434985     ZGre    A    G        0      0        2 
  15  chr15_49434985     ZHar    A    G        0      0        2 
  15  chr15_49434985   Sample    A    G        0      0        2 
  15  chr15_49448345     AAsi    T    C        0      0        2 
  15  chr15_49448345     AKia    T    C        0      0        2 
  15  chr15_49448345     AOna    T    C        0      0        2 
  15  chr15_49448345     ASom    T    C        0      0        2 
  15  chr15_49448345     HCab    T    C        1      2        2 
  15  chr15_49448345     HPrz    T    C        1      2        2 
  15  chr15_49448345     ZBoe    T    C        0      0        2 
  15  chr15_49448345     ZGre    T    C        0      0        2 
  15  chr15_49448345     ZHar    T    C        0      0        2 
  15  chr15_49448345   Sample    T    C        1      2        2 
  15  chr15_49459257     AAsi    G    A        0      0        2 
  15  chr15_49459257     AKia    G    A        0      0        2 
  15  chr15_49459257     AOna    G    A      0.5      1        2 
  15  chr15_49459257     ASom    G    A        0      0        2 
  15  chr15_49459257     HCab    G    A        0      0        2 
  15  chr15_49459257     HPrz    G    A        0      0        2 
  15  chr15_49459257     ZBoe    G    A        0      0        2 
  15  chr15_49459257     ZGre    G    A        0      0        2 
  15  chr15_49459257     ZHar    G    A        0      0        2 
  15  chr15_49459257   Sample    G    A        0      0        2 
  15  chr15_49468416     AAsi    A    C        0      0        2 
  15  chr15_49468416     AKia    A    C        0      0        2 
  15  chr15_49468416     AOna    A    C        0      0        2 
  15  chr15_49468416     ASom    A    C        0      0        2 
  15  chr15_49468416     HCab    A    C        1      2        2 
  15  chr15_49468416     HPrz    A    C        1      2        2 
  15  chr15_49468416     ZBoe    A    C        0      0        2 
  15  chr15_49468416     ZGre    A    C        0      0        2 
  15  chr15_49468416     ZHar    A    C        0      0        2 
  15  chr15_49468416   Sample    A    C        1      2        2 
  15  chr15_49470097     AAsi    G    A        0      0        2 
  15  chr15_49470097     AKia    G    A        0      0        2 
  15  chr15_49470097     AOna    G    A        0      0        2 
  15  chr15_49470097     ASom    G    A        0      0        2 
  15  chr15_49470097     HCab    G    A        1      2        2 
  15  chr15_49470097     HPrz    G    A        1      2        2 
  15  chr15_49470097     ZBoe    G    A        0      0        2 
  15  chr15_49470097     ZGre    G    A        0      0        2 
  15  chr15_49470097     ZHar    G    A        0      0        2 
  15  chr15_49470097   Sample    G    A        1      2        2 
  15  chr15_49471474     AAsi    C    T        0      0        2 
  15  chr15_49471474     AKia    C    T        0      0        2 
  15  chr15_49471474     AOna    C    T        0      0        2 
  15  chr15_49471474     ASom    C    T        0      0        2 
  15  chr15_49471474     HCab    C    T        0      0        2 
  15  chr15_49471474     HPrz    C    T        0      0        2 
  15  chr15_49471474     ZBoe    C    T      0.5      1        2 
  15  chr15_49471474     ZGre    C    T        0      0        2 
  15  chr15_49471474     ZHar    C    T        0      0        2 
  15  chr15_49471474   Sample    C    T        0      0        2 
  15  chr15_49472528     AAsi    C    A        1      2        2 
  15  chr15_49472528     AKia    C    A        0      0        2 
  15  chr15_49472528     AOna    C    A        0      0        2 
  15  chr15_49472528     ASom    C    A        1      2        2 
  15  chr15_49472528     HCab    C    A        0      0        2 
  15  chr15_49472528     HPrz    C    A        0      0        2 
  15  chr15_49472528     ZBoe    C    A        0      0        2 
  15  chr15_49472528     ZGre    C    A        0      0        2 
  15  chr15_49472528     ZHar    C    A        0      0        2 
  15  chr15_49472528   Sample    C    A        0      0        2 
  15  chr15_49479737     AAsi    C    A        0      0        2 
  15  chr15_49479737     AKia    C    A        0      0        2 
  15  chr15_49479737     AOna    C    A        0      0        2 
  15  chr15_49479737     ASom    C    A        0      0        2 
  15  chr15_49479737     HCab    C    A        1      2        2 
  15  chr15_49479737     HPrz    C    A        1      2        2 
  15  chr15_49479737     ZBoe    C    A        0      0        2 
  15  chr15_49479737     ZGre    C    A        0      0        2 
  15  chr15_49479737     ZHar    C    A        0      0        2 
  15  chr15_49479737   Sample    C    A        1      2        2 
  15  chr15_49483276     AAsi    A    T        0      0        2 
  15  chr15_49483276     AKia    A    T        0      0        2 
  15  chr15_49483276     AOna    A    T        0      0        2 
  15  chr15_49483276     ASom    A    T        0      0        2 
  15  chr15_49483276     HCab    A    T      0.5      1        2 
  15  chr15_49483276     HPrz    A    T        0      0        2 
  15  chr15_49483276     ZBoe    A    T        0      0        2 
  15  chr15_49483276     ZGre    A    T        0      0        2 
  15  chr15_49483276     ZHar    A    T        0      0        2 
  15  chr15_49483276   Sample    A    T        0      0        2 
  15  chr15_49484106     AAsi    G    T        0      0        2 
  15  chr15_49484106     AKia    G    T        0      0        2 
  15  chr15_49484106     AOna    G    T        0      0        2 
  15  chr15_49484106     ASom    G    T        0      0        2 
  15  chr15_49484106     HCab    G    T        1      2        2 
  15  chr15_49484106     HPrz    G    T        1      2        2 
  15  chr15_49484106     ZBoe    G    T        0      0        2 
  15  chr15_49484106     ZGre    G    T        0      0        2 
  15  chr15_49484106     ZHar    G    T        0      0        2 
  15  chr15_49484106   Sample    G    T        1      2        2 
  15  chr15_49491016     AAsi    T    C        0      0        2 
  15  chr15_49491016     AKia    T    C        0      0        2 
  15  chr15_49491016     AOna    T    C        0      0        2 
  15  chr15_49491016     ASom    T    C        0      0        2 
  15  chr15_49491016     HCab    T    C        0      0        2 
  15  chr15_49491016     HPrz    T    C        0      0        2 
  15  chr15_49491016     ZBoe    T    C        0      0        2 
  15  chr15_49491016     ZGre    T    C        0      0        2 
  15  chr15_49491016     ZHar    T    C        1      2        2 
  15  chr15_49491016   Sample    T    C        0      0        2 
  15  chr15_49491161     AAsi    C    A      0.5      1        2 
  15  chr15_49491161     AKia    C    A        0      0        2 
  15  chr15_49491161     AOna    C    A        0      0        2 
  15  chr15_49491161     ASom    C    A        0      0        2 
  15  chr15_49491161     HCab    C    A        0      0        2 
  15  chr15_49491161     HPrz    C    A        0      0        2 
  15  chr15_49491161     ZBoe    C    A        0      0        2 
  15  chr15_49491161     ZGre    C    A        0      0        2 
  15  chr15_49491161     ZHar    C    A        0      0        2 
  15  chr15_49491161   Sample    C    A        0      0        2 
  15  chr15_49520421     AAsi    A    G        0      0        2 
  15  chr15_49520421     AKia    A    G        0      0        2 
  15  chr15_49520421     AOna    A    G        0      0        2 
  15  chr15_49520421     ASom    A    G        0      0        2 
  15  chr15_49520421     HCab    A    G        1      2        2 
  15  chr15_49520421     HPrz    A    G        1      2        2 
  15  chr15_49520421     ZBoe    A    G        0      0        2 
  15  chr15_49520421     ZGre    A    G        0      0        2 
  15  chr15_49520421     ZHar    A    G        0      0        2 
  15  chr15_49520421   Sample    A    G        1      2        2 
  15  chr15_49523388     AAsi    G    A        0      0        2 
  15  chr15_49523388     AKia    G    A        1      2        2 
  15  chr15_49523388     AOna    G    A      0.5      1        2 
  15  chr15_49523388     ASom    G    A        0      0        2 
  15  chr15_49523388     HCab    G    A        0      0        2 
  15  chr15_49523388     HPrz    G    A        0      0        2 
  15  chr15_49523388     ZBoe    G    A        0      0        2 
  15  chr15_49523388     ZGre    G    A        0      0        2 
  15  chr15_49523388     ZHar    G    A        0      0        2 
  15  chr15_49523388   Sample    G    A        0      0        2 
  15  chr15_49525525     AAsi    T    C        0      0        2 
  15  chr15_49525525     AKia    T    C        0      0        2 
  15  chr15_49525525     AOna    T    C        0      0        2 
  15  chr15_49525525     ASom    T    C        0      0        2 
  15  chr15_49525525     HCab    T    C        0      0        2 
  15  chr15_49525525     HPrz    T    C        0      0        2 
  15  chr15_49525525     ZBoe    T    C        0      0        2 
  15  chr15_49525525     ZGre    T    C        0      0        2 
  15  chr15_49525525     ZHar    T    C      0.5      1        2 
  15  chr15_49525525   Sample    T    C        0      0        2 
  15  chr15_49525545     AAsi    T    C        0      0        2 
  15  chr15_49525545     AKia    T    C        0      0        2 
  15  chr15_49525545     AOna    T    C        0      0        2 
  15  chr15_49525545     ASom    T    C        0      0        2 
  15  chr15_49525545     HCab    T    C        0      0        2 
  15  chr15_49525545     HPrz    T    C        0      0        2 
  15  chr15_49525545     ZBoe    T    C      0.5      1        2 
  15  chr15_49525545     ZGre    T    C        0      0        2 
  15  chr15_49525545     ZHar    T    C        0      0        2 
  15  chr15_49525545   Sample    T    C        0      0        2 
  15  chr15_49534956     AAsi    A    G        0      0        2 
  15  chr15_49534956     AKia    A    G        0      0        2 
  15  chr15_49534956     AOna    A    G        0      0        2 
  15  chr15_49534956     ASom    A    G        0      0        2 
  15  chr15_49534956     HCab    A    G        0      0        2 
  15  chr15_49534956     HPrz    A    G        0      0        2 
  15  chr15_49534956     ZBoe    A    G        0      0        2 
  15  chr15_49534956     ZGre    A    G      0.5      1        2 
  15  chr15_49534956     ZHar    A    G        0      0        2 
  15  chr15_49534956   Sample    A    G        0      0        2 
  15  chr15_49536034     AAsi    A    G        0      0        2 
  15  chr15_49536034     AKia    A    G        0      0        2 
  15  chr15_49536034     AOna    A    G        0      0        2 
  15  chr15_49536034     ASom    A    G        0      0        2 
  15  chr15_49536034     HCab    A    G        1      2        2 
  15  chr15_49536034     HPrz    A    G        1      2        2 
  15  chr15_49536034     ZBoe    A    G        0      0        2 
  15  chr15_49536034     ZGre    A    G        0      0        2 
  15  chr15_49536034     ZHar    A    G        0      0        2 
  15  chr15_49536034   Sample    A    G        1      2        2 
  15  chr15_49541601     AAsi    G    A        0      0        2 
  15  chr15_49541601     AKia    G    A        0      0        2 
  15  chr15_49541601     AOna    G    A        0      0        2 
  15  chr15_49541601     ASom    G    A        0      0        2 
  15  chr15_49541601     HCab    G    A        1      2        2 
  15  chr15_49541601     HPrz    G    A        1      2        2 
  15  chr15_49541601     ZBoe    G    A        0      0        2 
  15  chr15_49541601     ZGre    G    A        0      0        2 
  15  chr15_49541601     ZHar    G    A        0      0        2 
  15  chr15_49541601   Sample    G    A        1      2        2 
  15  chr15_49555785     AAsi    C    T        0      0        2 
  15  chr15_49555785     AKia    C    T        0      0        2 
  15  chr15_49555785     AOna    C    T        0      0        2 
  15  chr15_49555785     ASom    C    T        0      0        2 
  15  chr15_49555785     HCab    C    T      0.5      1        2 
  15  chr15_49555785     HPrz    C    T        0      0        2 
  15  chr15_49555785     ZBoe    C    T        0      0        2 
  15  chr15_49555785     ZGre    C    T        0      0        2 
  15  chr15_49555785     ZHar    C    T        0      0        2 
  15  chr15_49555785   Sample    C    T        0      0        2 
  15  chr15_49555900     AAsi    T    C        0      0        2 
  15  chr15_49555900     AKia    T    C        0      0        2 
  15  chr15_49555900     AOna    T    C        0      0        2 
  15  chr15_49555900     ASom    T    C        0      0        2 
  15  chr15_49555900     HCab    T    C        1      2        2 
  15  chr15_49555900     HPrz    T    C        1      2        2 
  15  chr15_49555900     ZBoe    T    C        0      0        2 
  15  chr15_49555900     ZGre    T    C        0      0        2 
  15  chr15_49555900     ZHar    T    C        0      0        2 
  15  chr15_49555900   Sample    T    C        1      2        2 
  15  chr15_49577085     AAsi    T    A        0      0        2 
  15  chr15_49577085     AKia    T    A        0      0        2 
  15  chr15_49577085     AOna    T    A        0      0        2 
  15  chr15_49577085     ASom    T    A        0      0        2 
  15  chr15_49577085     HCab    T    A        1      2        2 
  15  chr15_49577085     HPrz    T    A        1      2        2 
  15  chr15_49577085     ZBoe    T    A        0      0        2 
  15  chr15_49577085     ZGre    T    A        0      0        2 
  15  chr15_49577085     ZHar    T    A        0      0        2 
  15  chr15_49577085   Sample    T    A        1      2        2 
  15  chr15_49588627     AAsi    A    G        0      0        2 
  15  chr15_49588627     AKia    A    G        0      0        2 
  15  chr15_49588627     AOna    A    G        0      0        2 
  15  chr15_49588627     ASom    A    G        0      0        2 
  15  chr15_49588627     HCab    A    G        0      0        2 
  15  chr15_49588627     HPrz    A    G        0      0        2 
  15  chr15_49588627     ZBoe    A    G      0.5      1        2 
  15  chr15_49588627     ZGre    A    G        0      0        2 
  15  chr15_49588627     ZHar    A    G        0      0        2 
  15  chr15_49588627   Sample    A    G        0      0        2 
  15  chr15_49599964     AAsi    T    C        0      0        2 
  15  chr15_49599964     AKia    T    C        0      0        2 
  15  chr15_49599964     AOna    T    C        0      0        2 
  15  chr15_49599964     ASom    T    C        0      0        2 
  15  chr15_49599964     HCab    T    C        1      2        2 
  15  chr15_49599964     HPrz    T    C        1      2        2 
  15  chr15_49599964     ZBoe    T    C        0      0        2 
  15  chr15_49599964     ZGre    T    C        0      0        2 
  15  chr15_49599964     ZHar    T    C        0      0        2 
  15  chr15_49599964   Sample    T    C        1      2        2 
  15  chr15_49608914     AAsi    T    A        0      0        2 
  15  chr15_49608914     AKia    T    A        0      0        2 
  15  chr15_49608914     AOna    T    A        0      0        2 
  15  chr15_49608914     ASom    T    A        0      0        2 
  15  chr15_49608914     HCab    T    A        1      2        2 
  15  chr15_49608914     HPrz    T    A        1      2        2 
  15  chr15_49608914     ZBoe    T    A        0      0        2 
  15  chr15_49608914     ZGre    T    A        0      0        2 
  15  chr15_49608914     ZHar    T    A        0      0        2 
  15  chr15_49608914   Sample    T    A        1      2        2 
  15  chr15_49614261     AAsi    G    A        0      0        2 
  15  chr15_49614261     AKia    G    A      0.5      1        2 
  15  chr15_49614261     AOna    G    A        0      0        2 
  15  chr15_49614261     ASom    G    A        0      0        2 
  15  chr15_49614261     HCab    G    A        0      0        2 
  15  chr15_49614261     HPrz    G    A        0      0        2 
  15  chr15_49614261     ZBoe    G    A        0      0        2 
  15  chr15_49614261     ZGre    G    A        0      0        2 
  15  chr15_49614261     ZHar    G    A        0      0        2 
  15  chr15_49614261   Sample    G    A        0      0        2 
  15  chr15_49614874     AAsi    C    A        0      0        2 
  15  chr15_49614874     AKia    C    A        0      0        2 
  15  chr15_49614874     AOna    C    A        0      0        2 
  15  chr15_49614874     ASom    C    A        0      0        2 
  15  chr15_49614874     HCab    C    A        0      0        2 
  15  chr15_49614874     HPrz    C    A        0      0        2 
  15  chr15_49614874     ZBoe    C    A        1      2        2 
  15  chr15_49614874     ZGre    C    A        0      0        2 
  15  chr15_49614874     ZHar    C    A        0      0        2 
  15  chr15_49614874   Sample    C    A        0      0        2 
  15  chr15_49618282     AAsi    T    C        0      0        2 
  15  chr15_49618282     AKia    T    C        0      0        2 
  15  chr15_49618282     AOna    T    C        0      0        2 
  15  chr15_49618282     ASom    T    C        0      0        2 
  15  chr15_49618282     HCab    T    C        0      0        2 
  15  chr15_49618282     HPrz    T    C        0      0        2 
  15  chr15_49618282     ZBoe    T    C        0      0        2 
  15  chr15_49618282     ZGre    T    C        0      0        2 
  15  chr15_49618282     ZHar    T    C        1      2        2 
  15  chr15_49618282   Sample    T    C        0      0        2 
  15  chr15_49622347     AAsi    T    C        0      0        2 
  15  chr15_49622347     AKia    T    C        0      0        2 
  15  chr15_49622347     AOna    T    C        0      0        2 
  15  chr15_49622347     ASom    T    C        0      0        2 
  15  chr15_49622347     HCab    T    C        1      2        2 
  15  chr15_49622347     HPrz    T    C        1      2        2 
  15  chr15_49622347     ZBoe    T    C        0      0        2 
  15  chr15_49622347     ZGre    T    C        0      0        2 
  15  chr15_49622347     ZHar    T    C        0      0        2 
  15  chr15_49622347   Sample    T    C        1      2        2 
  15  chr15_49627071     AAsi    G    T        0      0        2 
  15  chr15_49627071     AKia    G    T        0      0        2 
  15  chr15_49627071     AOna    G    T        0      0        2 
  15  chr15_49627071     ASom    G    T        0      0        2 
  15  chr15_49627071     HCab    G    T        1      2        2 
  15  chr15_49627071     HPrz    G    T        1      2        2 
  15  chr15_49627071     ZBoe    G    T        0      0        2 
  15  chr15_49627071     ZGre    G    T        0      0        2 
  15  chr15_49627071     ZHar    G    T        0      0        2 
  15  chr15_49627071   Sample    G    T        1      2        2 
  15  chr15_49634120     AAsi    A    G        0      0        2 
  15  chr15_49634120     AKia    A    G        0      0        2 
  15  chr15_49634120     AOna    A    G        0      0        2 
  15  chr15_49634120     ASom    A    G        0      0        2 
  15  chr15_49634120     HCab    A    G        0      0        2 
  15  chr15_49634120     HPrz    A    G        0      0        2 
  15  chr15_49634120     ZBoe    A    G        0      0        2 
  15  chr15_49634120     ZGre    A    G        0      0        2 
  15  chr15_49634120     ZHar    A    G        1      2        2 
  15  chr15_49634120   Sample    A    G        0      0        2 
  15  chr15_49642969     AAsi    C    T        0      0        2 
  15  chr15_49642969     AKia    C    T        0      0        2 
  15  chr15_49642969     AOna    C    T        0      0        2 
  15  chr15_49642969     ASom    C    T        0      0        2 
  15  chr15_49642969     HCab    C    T        1      2        2 
  15  chr15_49642969     HPrz    C    T        1      2        2 
  15  chr15_49642969     ZBoe    C    T        0      0        2 
  15  chr15_49642969     ZGre    C    T        0      0        2 
  15  chr15_49642969     ZHar    C    T        0      0        2 
  15  chr15_49642969   Sample    C    T        1      2        2 
  15  chr15_49646172     AAsi    C    T        0      0        2 
  15  chr15_49646172     AKia    C    T        0      0        2 
  15  chr15_49646172     AOna    C    T        0      0        2 
  15  chr15_49646172     ASom    C    T        0      0        2 
  15  chr15_49646172     HCab    C    T        1      2        2 
  15  chr15_49646172     HPrz    C    T        1      2        2 
  15  chr15_49646172     ZBoe    C    T        0      0        2 
  15  chr15_49646172     ZGre    C    T        0      0        2 
  15  chr15_49646172     ZHar    C    T        0      0        2 
  15  chr15_49646172   Sample    C    T        1      2        2 
  15  chr15_49651149     AAsi    C    T        0      0        2 
  15  chr15_49651149     AKia    C    T        0      0        2 
  15  chr15_49651149     AOna    C    T        0      0        2 
  15  chr15_49651149     ASom    C    T        0      0        2 
  15  chr15_49651149     HCab    C    T        0      0        2 
  15  chr15_49651149     HPrz    C    T        0      0        2 
  15  chr15_49651149     ZBoe    C    T        0      0        2 
  15  chr15_49651149     ZGre    C    T        0      0        2 
  15  chr15_49651149     ZHar    C    T        1      2        2 
  15  chr15_49651149   Sample    C    T        0      0        2 
  15  chr15_49662951     AAsi    T    A        1      2        2 
  15  chr15_49662951     AKia    T    A        1      2        2 
  15  chr15_49662951     AOna    T    A        1      2        2 
  15  chr15_49662951     ASom    T    A        1      2        2 
  15  chr15_49662951     HCab    T    A        0      0        2 
  15  chr15_49662951     HPrz    T    A        0      0        2 
  15  chr15_49662951     ZBoe    T    A        0      0        2 
  15  chr15_49662951     ZGre    T    A        0      0        2 
  15  chr15_49662951     ZHar    T    A        1      2        2 
  15  chr15_49662951   Sample    T    A        0      0        2 
  15  chr15_49671488     AAsi    A    C        0      0        2 
  15  chr15_49671488     AKia    A    C        0      0        2 
  15  chr15_49671488     AOna    A    C        0      0        2 
  15  chr15_49671488     ASom    A    C        0      0        2 
  15  chr15_49671488     HCab    A    C        0      0        2 
  15  chr15_49671488     HPrz    A    C        0      0        2 
  15  chr15_49671488     ZBoe    A    C        0      0        2 
  15  chr15_49671488     ZGre    A    C      0.5      1        2 
  15  chr15_49671488     ZHar    A    C        0      0        2 
  15  chr15_49671488   Sample    A    C        0      0        2 
  15  chr15_49672991     AAsi    G    A        0      0        2 
  15  chr15_49672991     AKia    G    A        0      0        2 
  15  chr15_49672991     AOna    G    A        0      0        2 
  15  chr15_49672991     ASom    G    A        0      0        2 
  15  chr15_49672991     HCab    G    A        1      2        2 
  15  chr15_49672991     HPrz    G    A        1      2        2 
  15  chr15_49672991     ZBoe    G    A        0      0        2 
  15  chr15_49672991     ZGre    G    A        0      0        2 
  15  chr15_49672991     ZHar    G    A        0      0        2 
  15  chr15_49672991   Sample    G    A        1      2        2 
  15  chr15_49676846     AAsi    G    C        0      0        2 
  15  chr15_49676846     AKia    G    C        1      2        2 
  15  chr15_49676846     AOna    G    C        0      0        2 
  15  chr15_49676846     ASom    G    C        0      0        2 
  15  chr15_49676846     HCab    G    C        0      0        2 
  15  chr15_49676846     HPrz    G    C        0      0        2 
  15  chr15_49676846     ZBoe    G    C        0      0        2 
  15  chr15_49676846     ZGre    G    C        0      0        2 
  15  chr15_49676846     ZHar    G    C        0      0        2 
  15  chr15_49676846   Sample    G    C        0      0        2 
  15  chr15_49677037     AAsi    A    T        0      0        2 
  15  chr15_49677037     AKia    A    T        0      0        2 
  15  chr15_49677037     AOna    A    T        0      0        2 
  15  chr15_49677037     ASom    A    T        0      0        2 
  15  chr15_49677037     HCab    A    T        1      2        2 
  15  chr15_49677037     HPrz    A    T        1      2        2 
  15  chr15_49677037     ZBoe    A    T        0      0        2 
  15  chr15_49677037     ZGre    A    T        0      0        2 
  15  chr15_49677037     ZHar    A    T        0      0        2 
  15  chr15_49677037   Sample    A    T        1      2        2 
  15  chr15_49678939     AAsi    C    T        1      2        2 
  15  chr15_49678939     AKia    C    T        0      0        2 
  15  chr15_49678939     AOna    C    T        0      0        2 
  15  chr15_49678939     ASom    C    T        1      2        2 
  15  chr15_49678939     HCab    C    T        0      0        2 
  15  chr15_49678939     HPrz    C    T        0      0        2 
  15  chr15_49678939     ZBoe    C    T        0      0        2 
  15  chr15_49678939     ZGre    C    T        0      0        2 
  15  chr15_49678939     ZHar    C    T        0      0        2 
  15  chr15_49678939   Sample    C    T        0      0        2 
  15  chr15_49684998     AAsi    G    A        0      0        2 
  15  chr15_49684998     AKia    G    A        0      0        2 
  15  chr15_49684998     AOna    G    A        0      0        2 
  15  chr15_49684998     ASom    G    A        0      0        2 
  15  chr15_49684998     HCab    G    A        0      0        2 
  15  chr15_49684998     HPrz    G    A        0      0        2 
  15  chr15_49684998     ZBoe    G    A        0      0        2 
  15  chr15_49684998     ZGre    G    A        0      0        2 
  15  chr15_49684998     ZHar    G    A      0.5      1        2 
  15  chr15_49684998   Sample    G    A        0      0        2 
  15  chr15_49686085     AAsi    G    C        0      0        2 
  15  chr15_49686085     AKia    G    C        0      0        2 
  15  chr15_49686085     AOna    G    C        0      0        2 
  15  chr15_49686085     ASom    G    C        0      0        2 
  15  chr15_49686085     HCab    G    C        0      0        2 
  15  chr15_49686085     HPrz    G    C        0      0        2 
  15  chr15_49686085     ZBoe    G    C        0      0        2 
  15  chr15_49686085     ZGre    G    C        0      0        2 
  15  chr15_49686085     ZHar    G    C      0.5      1        2 
  15  chr15_49686085   Sample    G    C        0      0        2 
  15  chr15_49690082     AAsi    A    G        0      0        2 
  15  chr15_49690082     AKia    A    G        0      0        2 
  15  chr15_49690082     AOna    A    G        0      0        2 
  15  chr15_49690082     ASom    A    G        0      0        2 
  15  chr15_49690082     HCab    A    G        1      2        2 
  15  chr15_49690082     HPrz    A    G        1      2        2 
  15  chr15_49690082     ZBoe    A    G        0      0        2 
  15  chr15_49690082     ZGre    A    G        0      0        2 
  15  chr15_49690082     ZHar    A    G        0      0        2 
  15  chr15_49690082   Sample    A    G        1      2        2 
  15  chr15_49714403     AAsi    C    T        0      0        2 
  15  chr15_49714403     AKia    C    T        0      0        2 
  15  chr15_49714403     AOna    C    T        0      0        2 
  15  chr15_49714403     ASom    C    T        0      0        2 
  15  chr15_49714403     HCab    C    T        0      0        2 
  15  chr15_49714403     HPrz    C    T      0.5      1        2 
  15  chr15_49714403     ZBoe    C    T        0      0        2 
  15  chr15_49714403     ZGre    C    T        0      0        2 
  15  chr15_49714403     ZHar    C    T        0      0        2 
  15  chr15_49714403   Sample    C    T        1      2        2 
  15  chr15_49715199     AAsi    T    C        0      0        2 
  15  chr15_49715199     AKia    T    C        0      0        2 
  15  chr15_49715199     AOna    T    C        0      0        2 
  15  chr15_49715199     ASom    T    C      0.5      1        2 
  15  chr15_49715199     HCab    T    C      0.5      1        2 
  15  chr15_49715199     HPrz    T    C        0      0        2 
  15  chr15_49715199     ZBoe    T    C        0      0        2 
  15  chr15_49715199     ZGre    T    C        0      0        2 
  15  chr15_49715199     ZHar    T    C        0      0        2 
  15  chr15_49715199   Sample    T    C        0      0        2 
  15  chr15_49728444     AAsi    A    G        0      0        2 
  15  chr15_49728444     AKia    A    G        0      0        2 
  15  chr15_49728444     AOna    A    G        0      0        2 
  15  chr15_49728444     ASom    A    G        0      0        2 
  15  chr15_49728444     HCab    A    G        0      0        2 
  15  chr15_49728444     HPrz    A    G        0      0        2 
  15  chr15_49728444     ZBoe    A    G        0      0        2 
  15  chr15_49728444     ZGre    A    G        1      2        2 
  15  chr15_49728444     ZHar    A    G        0      0        2 
  15  chr15_49728444   Sample    A    G        0      0        2 
  15  chr15_49728562     AAsi    T    C        0      0        2 
  15  chr15_49728562     AKia    T    C        0      0        2 
  15  chr15_49728562     AOna    T    C        1      2        2 
  15  chr15_49728562     ASom    T    C        0      0        2 
  15  chr15_49728562     HCab    T    C        0      0        2 
  15  chr15_49728562     HPrz    T    C        0      0        2 
  15  chr15_49728562     ZBoe    T    C        0      0        2 
  15  chr15_49728562     ZGre    T    C        0      0        2 
  15  chr15_49728562     ZHar    T    C        0      0        2 
  15  chr15_49728562   Sample    T    C        0      0        2 
  15  chr15_49729512     AAsi    T    C        1      2        2 
  15  chr15_49729512     AKia    T    C        0      0        2 
  15  chr15_49729512     AOna    T    C        0      0        2 
  15  chr15_49729512     ASom    T    C        1      2        2 
  15  chr15_49729512     HCab    T    C        0      0        2 
  15  chr15_49729512     HPrz    T    C        0      0        2 
  15  chr15_49729512     ZBoe    T    C        1      2        2 
  15  chr15_49729512     ZGre    T    C        1      2        2 
  15  chr15_49729512     ZHar    T    C        1      2        2 
  15  chr15_49729512   Sample    T    C        0      0        2 
  15  chr15_49731769     AAsi    G    A        0      0        2 
  15  chr15_49731769     AKia    G    A        0      0        2 
  15  chr15_49731769     AOna    G    A        0      0        2 
  15  chr15_49731769     ASom    G    A        0      0        2 
  15  chr15_49731769     HCab    G    A        1      2        2 
  15  chr15_49731769     HPrz    G    A        1      2        2 
  15  chr15_49731769     ZBoe    G    A        0      0        2 
  15  chr15_49731769     ZGre    G    A        0      0        2 
  15  chr15_49731769     ZHar    G    A        0      0        2 
  15  chr15_49731769   Sample    G    A        1      2        2 
  15  chr15_49746374     AAsi    G    A      0.5      1        2 
  15  chr15_49746374     AKia    G    A        0      0        2 
  15  chr15_49746374     AOna    G    A        0      0        2 
  15  chr15_49746374     ASom    G    A        0      0        2 
  15  chr15_49746374     HCab    G    A        0      0        2 
  15  chr15_49746374     HPrz    G    A        0      0        2 
  15  chr15_49746374     ZBoe    G    A        0      0        2 
  15  chr15_49746374     ZGre    G    A        0      0        2 
  15  chr15_49746374     ZHar    G    A        0      0        2 
  15  chr15_49746374   Sample    G    A        0      0        2 
  15  chr15_49761892     AAsi    T    C        0      0        2 
  15  chr15_49761892     AKia    T    C        0      0        2 
  15  chr15_49761892     AOna    T    C      0.5      1        2 
  15  chr15_49761892     ASom    T    C        0      0        2 
  15  chr15_49761892     HCab    T    C        0      0        2 
  15  chr15_49761892     HPrz    T    C        0      0        2 
  15  chr15_49761892     ZBoe    T    C        0      0        2 
  15  chr15_49761892     ZGre    T    C        0      0        2 
  15  chr15_49761892     ZHar    T    C        0      0        2 
  15  chr15_49761892   Sample    T    C        0      0        2 
  15  chr15_49764980     AAsi    C    G        0      0        2 
  15  chr15_49764980     AKia    C    G        1      2        2 
  15  chr15_49764980     AOna    C    G        0      0        2 
  15  chr15_49764980     ASom    C    G        0      0        2 
  15  chr15_49764980     HCab    C    G        0      0        2 
  15  chr15_49764980     HPrz    C    G        0      0        2 
  15  chr15_49764980     ZBoe    C    G        0      0        2 
  15  chr15_49764980     ZGre    C    G        0      0        2 
  15  chr15_49764980     ZHar    C    G        0      0        2 
  15  chr15_49764980   Sample    C    G        0      0        2 
  15  chr15_49766101     AAsi    G    A        0      0        2 
  15  chr15_49766101     AKia    G    A        0      0        2 
  15  chr15_49766101     AOna    G    A        0      0        2 
  15  chr15_49766101     ASom    G    A      0.5      1        2 
  15  chr15_49766101     HCab    G    A        0      0        2 
  15  chr15_49766101     HPrz    G    A        0      0        2 
  15  chr15_49766101     ZBoe    G    A        0      0        2 
  15  chr15_49766101     ZGre    G    A        0      0        2 
  15  chr15_49766101     ZHar    G    A        0      0        2 
  15  chr15_49766101   Sample    G    A        0      0        2 
  15  chr15_49778961     AAsi    T    A        0      0        2 
  15  chr15_49778961     AKia    T    A        0      0        2 
  15  chr15_49778961     AOna    T    A        0      0        2 
  15  chr15_49778961     ASom    T    A        0      0        2 
  15  chr15_49778961     HCab    T    A        1      2        2 
  15  chr15_49778961     HPrz    T    A        1      2        2 
  15  chr15_49778961     ZBoe    T    A        0      0        2 
  15  chr15_49778961     ZGre    T    A        0      0        2 
  15  chr15_49778961     ZHar    T    A        0      0        2 
  15  chr15_49778961   Sample    T    A        1      2        2 
  15  chr15_49779064     AAsi    G    T        0      0        2 
  15  chr15_49779064     AKia    G    T        0      0        2 
  15  chr15_49779064     AOna    G    T        0      0        2 
  15  chr15_49779064     ASom    G    T        0      0        2 
  15  chr15_49779064     HCab    G    T        0      0        2 
  15  chr15_49779064     HPrz    G    T        0      0        2 
  15  chr15_49779064     ZBoe    G    T      0.5      1        2 
  15  chr15_49779064     ZGre    G    T        0      0        2 
  15  chr15_49779064     ZHar    G    T        0      0        2 
  15  chr15_49779064   Sample    G    T        0      0        2 
  15  chr15_49780508     AAsi    A    G        0      0        2 
  15  chr15_49780508     AKia    A    G        0      0        2 
  15  chr15_49780508     AOna    A    G      0.5      1        2 
  15  chr15_49780508     ASom    A    G        0      0        2 
  15  chr15_49780508     HCab    A    G        0      0        2 
  15  chr15_49780508     HPrz    A    G        0      0        2 
  15  chr15_49780508     ZBoe    A    G        0      0        2 
  15  chr15_49780508     ZGre    A    G        0      0        2 
  15  chr15_49780508     ZHar    A    G        0      0        2 
  15  chr15_49780508   Sample    A    G        0      0        2 
  15  chr15_49781702     AAsi    A    C        0      0        2 
  15  chr15_49781702     AKia    A    C        1      2        2 
  15  chr15_49781702     AOna    A    C        0      0        2 
  15  chr15_49781702     ASom    A    C        0      0        2 
  15  chr15_49781702     HCab    A    C        0      0        2 
  15  chr15_49781702     HPrz    A    C        0      0        2 
  15  chr15_49781702     ZBoe    A    C        0      0        2 
  15  chr15_49781702     ZGre    A    C        0      0        2 
  15  chr15_49781702     ZHar    A    C        0      0        2 
  15  chr15_49781702   Sample    A    C        0      0        2 
  15  chr15_49784258     AAsi    G    A        0      0        2 
  15  chr15_49784258     AKia    G    A        0      0        2 
  15  chr15_49784258     AOna    G    A        0      0        2 
  15  chr15_49784258     ASom    G    A        0      0        2 
  15  chr15_49784258     HCab    G    A        0      0        2 
  15  chr15_49784258     HPrz    G    A        0      0        2 
  15  chr15_49784258     ZBoe    G    A        0      0        2 
  15  chr15_49784258     ZGre    G    A      0.5      1        2 
  15  chr15_49784258     ZHar    G    A        0      0        2 
  15  chr15_49784258   Sample    G    A        0      0        2 
  15  chr15_49810750     AAsi    A    T        0      0        2 
  15  chr15_49810750     AKia    A    T        0      0        2 
  15  chr15_49810750     AOna    A    T        1      2        2 
  15  chr15_49810750     ASom    A    T        0      0        2 
  15  chr15_49810750     HCab    A    T        0      0        2 
  15  chr15_49810750     HPrz    A    T        0      0        2 
  15  chr15_49810750     ZBoe    A    T        0      0        2 
  15  chr15_49810750     ZGre    A    T        0      0        2 
  15  chr15_49810750     ZHar    A    T        0      0        2 
  15  chr15_49810750   Sample    A    T        0      0        2 
  15  chr15_49812423     AAsi    T    C        0      0        2 
  15  chr15_49812423     AKia    T    C        1      2        2 
  15  chr15_49812423     AOna    T    C        1      2        2 
  15  chr15_49812423     ASom    T    C        0      0        2 
  15  chr15_49812423     HCab    T    C        0      0        2 
  15  chr15_49812423     HPrz    T    C        0      0        2 
  15  chr15_49812423     ZBoe    T    C        0      0        2 
  15  chr15_49812423     ZGre    T    C        0      0        2 
  15  chr15_49812423     ZHar    T    C        0      0        2 
  15  chr15_49812423   Sample    T    C        0      0        2 
  15  chr15_49816056     AAsi    A    T        0      0        2 
  15  chr15_49816056     AKia    A    T        0      0        2 
  15  chr15_49816056     AOna    A    T        0      0        2 
  15  chr15_49816056     ASom    A    T        0      0        2 
  15  chr15_49816056     HCab    A    T        1      2        2 
  15  chr15_49816056     HPrz    A    T        1      2        2 
  15  chr15_49816056     ZBoe    A    T        0      0        2 
  15  chr15_49816056     ZGre    A    T        0      0        2 
  15  chr15_49816056     ZHar    A    T        0      0        2 
  15  chr15_49816056   Sample    A    T        1      2        2 
  15  chr15_49818207     AAsi    A    G        0      0        2 
  15  chr15_49818207     AKia    A    G        0      0        2 
  15  chr15_49818207     AOna    A    G        1      2        2 
  15  chr15_49818207     ASom    A    G        0      0        2 
  15  chr15_49818207     HCab    A    G        0      0        2 
  15  chr15_49818207     HPrz    A    G        0      0        2 
  15  chr15_49818207     ZBoe    A    G        0      0        2 
  15  chr15_49818207     ZGre    A    G        0      0        2 
  15  chr15_49818207     ZHar    A    G        0      0        2 
  15  chr15_49818207   Sample    A    G        0      0        2 
  15  chr15_49822507     AAsi    G    A        0      0        2 
  15  chr15_49822507     AKia    G    A        0      0        2 
  15  chr15_49822507     AOna    G    A        0      0        2 
  15  chr15_49822507     ASom    G    A        0      0        2 
  15  chr15_49822507     HCab    G    A        1      2        2 
  15  chr15_49822507     HPrz    G    A        1      2        2 
  15  chr15_49822507     ZBoe    G    A        0      0        2 
  15  chr15_49822507     ZGre    G    A        0      0        2 
  15  chr15_49822507     ZHar    G    A        0      0        2 
  15  chr15_49822507   Sample    G    A        1      2        2 
  15  chr15_49831059     AAsi    G    A        0      0        2 
  15  chr15_49831059     AKia    G    A        0      0        2 
  15  chr15_49831059     AOna    G    A        0      0        2 
  15  chr15_49831059     ASom    G    A        0      0        2 
  15  chr15_49831059     HCab    G    A        1      2        2 
  15  chr15_49831059     HPrz    G    A        1      2        2 
  15  chr15_49831059     ZBoe    G    A        0      0        2 
  15  chr15_49831059     ZGre    G    A        0      0        2 
  15  chr15_49831059     ZHar    G    A        0      0        2 
  15  chr15_49831059   Sample    G    A        1      2        2 
  15  chr15_49836907     AAsi    T    C        0      0        2 
  15  chr15_49836907     AKia    T    C        0      0        2 
  15  chr15_49836907     AOna    T    C        0      0        2 
  15  chr15_49836907     ASom    T    C        0      0        2 
  15  chr15_49836907     HCab    T    C        0      0        2 
  15  chr15_49836907     HPrz    T    C        0      0        2 
  15  chr15_49836907     ZBoe    T    C        0      0        2 
  15  chr15_49836907     ZGre    T    C        0      0        2 
  15  chr15_49836907     ZHar    T    C        1      2        2 
  15  chr15_49836907   Sample    T    C        0      0        2 
  15  chr15_49850873     AAsi    T    G        0      0        2 
  15  chr15_49850873     AKia    T    G        0      0        2 
  15  chr15_49850873     AOna    T    G        0      0        2 
  15  chr15_49850873     ASom    T    G        0      0        2 
  15  chr15_49850873     HCab    T    G        1      2        2 
  15  chr15_49850873     HPrz    T    G        1      2        2 
  15  chr15_49850873     ZBoe    T    G        0      0        2 
  15  chr15_49850873     ZGre    T    G        0      0        2 
  15  chr15_49850873     ZHar    T    G        0      0        2 
  15  chr15_49850873   Sample    T    G        1      2        2 
  15  chr15_49852476     AAsi    C    T        0      0        2 
  15  chr15_49852476     AKia    C    T        0      0        2 
  15  chr15_49852476     AOna    C    T        0      0        2 
  15  chr15_49852476     ASom    C    T        0      0        2 
  15  chr15_49852476     HCab    C    T        0      0        2 
  15  chr15_49852476     HPrz    C    T        0      0        2 
  15  chr15_49852476     ZBoe    C    T        0      0        2 
  15  chr15_49852476     ZGre    C    T        0      0        2 
  15  chr15_49852476     ZHar    C    T        1      2        2 
  15  chr15_49852476   Sample    C    T        0      0        2 
  15  chr15_49857200     AAsi    A    G      0.5      1        2 
  15  chr15_49857200     AKia    A    G        0      0        2 
  15  chr15_49857200     AOna    A    G        0      0        2 
  15  chr15_49857200     ASom    A    G        1      2        2 
  15  chr15_49857200     HCab    A    G        0      0        2 
  15  chr15_49857200     HPrz    A    G        0      0        2 
  15  chr15_49857200     ZBoe    A    G        0      0        2 
  15  chr15_49857200     ZGre    A    G        0      0        2 
  15  chr15_49857200     ZHar    A    G        0      0        2 
  15  chr15_49857200   Sample    A    G        0      0        2 
  15  chr15_49860872     AAsi    G    A        0      0        2 
  15  chr15_49860872     AKia    G    A        0      0        2 
  15  chr15_49860872     AOna    G    A        0      0        2 
  15  chr15_49860872     ASom    G    A        0      0        2 
  15  chr15_49860872     HCab    G    A        0      0        2 
  15  chr15_49860872     HPrz    G    A        0      0        2 
  15  chr15_49860872     ZBoe    G    A        1      2        2 
  15  chr15_49860872     ZGre    G    A        0      0        2 
  15  chr15_49860872     ZHar    G    A        0      0        2 
  15  chr15_49860872   Sample    G    A        0      0        2 
  15  chr15_49867908     AAsi    T    C        0      0        2 
  15  chr15_49867908     AKia    T    C        0      0        2 
  15  chr15_49867908     AOna    T    C        0      0        2 
  15  chr15_49867908     ASom    T    C        1      2        2 
  15  chr15_49867908     HCab    T    C        0      0        2 
  15  chr15_49867908     HPrz    T    C        0      0        2 
  15  chr15_49867908     ZBoe    T    C        0      0        2 
  15  chr15_49867908     ZGre    T    C        0      0        2 
  15  chr15_49867908     ZHar    T    C        0      0        2 
  15  chr15_49867908   Sample    T    C        0      0        2 
  15  chr15_49867966     AAsi    C    A        0      0        2 
  15  chr15_49867966     AKia    C    A        0      0        2 
  15  chr15_49867966     AOna    C    A        0      0        2 
  15  chr15_49867966     ASom    C    A        0      0        2 
  15  chr15_49867966     HCab    C    A        1      2        2 
  15  chr15_49867966     HPrz    C    A        1      2        2 
  15  chr15_49867966     ZBoe    C    A        0      0        2 
  15  chr15_49867966     ZGre    C    A        0      0        2 
  15  chr15_49867966     ZHar    C    A        0      0        2 
  15  chr15_49867966   Sample    C    A        1      2        2 
  15  chr15_49868751     AAsi    C    T        0      0        2 
  15  chr15_49868751     AKia    C    T        0      0        2 
  15  chr15_49868751     AOna    C    T        0      0        2 
  15  chr15_49868751     ASom    C    T        0      0        2 
  15  chr15_49868751     HCab    C    T        0      0        2 
  15  chr15_49868751     HPrz    C    T        0      0        2 
  15  chr15_49868751     ZBoe    C    T        0      0        2 
  15  chr15_49868751     ZGre    C    T        0      0        2 
  15  chr15_49868751     ZHar    C    T      0.5      1        2 
  15  chr15_49868751   Sample    C    T        0      0        2 
  15  chr15_49871282     AAsi    A    G        0      0        2 
  15  chr15_49871282     AKia    A    G        0      0        2 
  15  chr15_49871282     AOna    A    G        0      0        2 
  15  chr15_49871282     ASom    A    G        0      0        2 
  15  chr15_49871282     HCab    A    G        1      2        2 
  15  chr15_49871282     HPrz    A    G        1      2        2 
  15  chr15_49871282     ZBoe    A    G        0      0        2 
  15  chr15_49871282     ZGre    A    G        0      0        2 
  15  chr15_49871282     ZHar    A    G        0      0        2 
  15  chr15_49871282   Sample    A    G        1      2        2 
  15  chr15_49884215     AAsi    C    A        0      0        2 
  15  chr15_49884215     AKia    C    A        0      0        2 
  15  chr15_49884215     AOna    C    A      0.5      1        2 
  15  chr15_49884215     ASom    C    A        0      0        2 
  15  chr15_49884215     HCab    C    A        0      0        2 
  15  chr15_49884215     HPrz    C    A        0      0        2 
  15  chr15_49884215     ZBoe    C    A        0      0        2 
  15  chr15_49884215     ZGre    C    A        0      0        2 
  15  chr15_49884215     ZHar    C    A        0      0        2 
  15  chr15_49884215   Sample    C    A        0      0        2 
  15  chr15_49889337     AAsi    T    C        0      0        2 
  15  chr15_49889337     AKia    T    C        0      0        2 
  15  chr15_49889337     AOna    T    C      0.5      1        2 
  15  chr15_49889337     ASom    T    C        0      0        2 
  15  chr15_49889337     HCab    T    C        0      0        2 
  15  chr15_49889337     HPrz    T    C        0      0        2 
  15  chr15_49889337     ZBoe    T    C        0      0        2 
  15  chr15_49889337     ZGre    T    C        0      0        2 
  15  chr15_49889337     ZHar    T    C        0      0        2 
  15  chr15_49889337   Sample    T    C        0      0        2 
  15  chr15_49896420     AAsi    G    A        0      0        2 
  15  chr15_49896420     AKia    G    A        0      0        2 
  15  chr15_49896420     AOna    G    A        0      0        2 
  15  chr15_49896420     ASom    G    A        0      0        2 
  15  chr15_49896420     HCab    G    A        1      2        2 
  15  chr15_49896420     HPrz    G    A        1      2        2 
  15  chr15_49896420     ZBoe    G    A        0      0        2 
  15  chr15_49896420     ZGre    G    A        0      0        2 
  15  chr15_49896420     ZHar    G    A        0      0        2 
  15  chr15_49896420   Sample    G    A        1      2        2 
  15  chr15_49902772     AAsi    C    A        0      0        2 
  15  chr15_49902772     AKia    C    A        0      0        2 
  15  chr15_49902772     AOna    C    A        0      0        2 
  15  chr15_49902772     ASom    C    A        0      0        2 
  15  chr15_49902772     HCab    C    A        1      2        2 
  15  chr15_49902772     HPrz    C    A        0      0        2 
  15  chr15_49902772     ZBoe    C    A        0      0        2 
  15  chr15_49902772     ZGre    C    A        0      0        2 
  15  chr15_49902772     ZHar    C    A        0      0        2 
  15  chr15_49902772   Sample    C    A        0      0        2 
  15  chr15_49906701     AAsi    C    T        0      0        2 
  15  chr15_49906701     AKia    C    T        0      0        2 
  15  chr15_49906701     AOna    C    T        0      0        2 
  15  chr15_49906701     ASom    C    T        0      0        2 
  15  chr15_49906701     HCab    C    T        0      0        2 
  15  chr15_49906701     HPrz    C    T        0      0        2 
  15  chr15_49906701     ZBoe    C    T      0.5      1        2 
  15  chr15_49906701     ZGre    C    T        0      0        2 
  15  chr15_49906701     ZHar    C    T        0      0        2 
  15  chr15_49906701   Sample    C    T        0      0        2 
  15  chr15_49908581     AAsi    T    C        0      0        2 
  15  chr15_49908581     AKia    T    C        0      0        2 
  15  chr15_49908581     AOna    T    C      0.5      1        2 
  15  chr15_49908581     ASom    T    C        0      0        2 
  15  chr15_49908581     HCab    T    C        0      0        2 
  15  chr15_49908581     HPrz    T    C        0      0        2 
  15  chr15_49908581     ZBoe    T    C        0      0        2 
  15  chr15_49908581     ZGre    T    C        0      0        2 
  15  chr15_49908581     ZHar    T    C        0      0        2 
  15  chr15_49908581   Sample    T    C        0      0        2 
  15  chr15_49908626     AAsi    G    A        0      0        2 
  15  chr15_49908626     AKia    G    A        0      0        2 
  15  chr15_49908626     AOna    G    A        0      0        2 
  15  chr15_49908626     ASom    G    A        0      0        2 
  15  chr15_49908626     HCab    G    A        1      2        2 
  15  chr15_49908626     HPrz    G    A        1      2        2 
  15  chr15_49908626     ZBoe    G    A        0      0        2 
  15  chr15_49908626     ZGre    G    A        0      0        2 
  15  chr15_49908626     ZHar    G    A        0      0        2 
  15  chr15_49908626   Sample    G    A        1      2        2 
  15  chr15_49910932     AAsi    C    T        0      0        2 
  15  chr15_49910932     AKia    C    T        0      0        2 
  15  chr15_49910932     AOna    C    T        0      0        2 
  15  chr15_49910932     ASom    C    T        0      0        2 
  15  chr15_49910932     HCab    C    T        1      2        2 
  15  chr15_49910932     HPrz    C    T        0      0        2 
  15  chr15_49910932     ZBoe    C    T        0      0        2 
  15  chr15_49910932     ZGre    C    T        0      0        2 
  15  chr15_49910932     ZHar    C    T        0      0        2 
  15  chr15_49910932   Sample    C    T        0      0        2 
  15  chr15_49911756     AAsi    G    A        0      0        2 
  15  chr15_49911756     AKia    G    A      0.5      1        2 
  15  chr15_49911756     AOna    G    A        0      0        2 
  15  chr15_49911756     ASom    G    A        0      0        2 
  15  chr15_49911756     HCab    G    A        0      0        2 
  15  chr15_49911756     HPrz    G    A        0      0        2 
  15  chr15_49911756     ZBoe    G    A        0      0        2 
  15  chr15_49911756     ZGre    G    A        0      0        2 
  15  chr15_49911756     ZHar    G    A        0      0        2 
  15  chr15_49911756   Sample    G    A        0      0        2 
  15  chr15_49920272     AAsi    G    T      0.5      1        2 
  15  chr15_49920272     AKia    G    T        0      0        2 
  15  chr15_49920272     AOna    G    T        0      0        2 
  15  chr15_49920272     ASom    G    T        0      0        2 
  15  chr15_49920272     HCab    G    T        0      0        2 
  15  chr15_49920272     HPrz    G    T        0      0        2 
  15  chr15_49920272     ZBoe    G    T        0      0        2 
  15  chr15_49920272     ZGre    G    T        0      0        2 
  15  chr15_49920272     ZHar    G    T        0      0        2 
  15  chr15_49920272   Sample    G    T        0      0        2 
  15  chr15_49924844     AAsi    A    G        0      0        2 
  15  chr15_49924844     AKia    A    G        0      0        2 
  15  chr15_49924844     AOna    A    G        0      0        2 
  15  chr15_49924844     ASom    A    G        0      0        2 
  15  chr15_49924844     HCab    A    G        0      0        2 
  15  chr15_49924844     HPrz    A    G        0      0        2 
  15  chr15_49924844     ZBoe    A    G      0.5      1        2 
  15  chr15_49924844     ZGre    A    G        0      0        2 
  15  chr15_49924844     ZHar    A    G        0      0        2 
  15  chr15_49924844   Sample    A    G        0      0        2 
  15  chr15_49925436     AAsi    T    C        0      0        2 
  15  chr15_49925436     AKia    T    C      0.5      1        2 
  15  chr15_49925436     AOna    T    C        0      0        2 
  15  chr15_49925436     ASom    T    C        0      0        2 
  15  chr15_49925436     HCab    T    C        0      0        2 
  15  chr15_49925436     HPrz    T    C        0      0        2 
  15  chr15_49925436     ZBoe    T    C        0      0        2 
  15  chr15_49925436     ZGre    T    C        0      0        2 
  15  chr15_49925436     ZHar    T    C        0      0        2 
  15  chr15_49925436   Sample    T    C        0      0        2 
  15  chr15_49929618     AAsi    T    G        1      2        2 
  15  chr15_49929618     AKia    T    G        0      0        2 
  15  chr15_49929618     AOna    T    G        0      0        2 
  15  chr15_49929618     ASom    T    G        1      2        2 
  15  chr15_49929618     HCab    T    G        0      0        2 
  15  chr15_49929618     HPrz    T    G        0      0        2 
  15  chr15_49929618     ZBoe    T    G        0      0        2 
  15  chr15_49929618     ZGre    T    G        0      0        2 
  15  chr15_49929618     ZHar    T    G        0      0        2 
  15  chr15_49929618   Sample    T    G        0      0        2 
  15  chr15_49935672     AAsi    G    A        0      0        2 
  15  chr15_49935672     AKia    G    A        0      0        2 
  15  chr15_49935672     AOna    G    A        0      0        2 
  15  chr15_49935672     ASom    G    A        0      0        2 
  15  chr15_49935672     HCab    G    A        0      0        2 
  15  chr15_49935672     HPrz    G    A        0      0        2 
  15  chr15_49935672     ZBoe    G    A      0.5      1        2 
  15  chr15_49935672     ZGre    G    A        0      0        2 
  15  chr15_49935672     ZHar    G    A        0      0        2 
  15  chr15_49935672   Sample    G    A        0      0        2 
  15  chr15_49942689     AAsi    T    C        1      2        2 
  15  chr15_49942689     AKia    T    C        0      0        2 
  15  chr15_49942689     AOna    T    C        0      0        2 
  15  chr15_49942689     ASom    T    C        1      2        2 
  15  chr15_49942689     HCab    T    C        0      0        2 
  15  chr15_49942689     HPrz    T    C        0      0        2 
  15  chr15_49942689     ZBoe    T    C        0      0        2 
  15  chr15_49942689     ZGre    T    C        0      0        2 
  15  chr15_49942689     ZHar    T    C        0      0        2 
  15  chr15_49942689   Sample    T    C        0      0        2 
  15  chr15_49950535     AAsi    C    T        0      0        2 
  15  chr15_49950535     AKia    C    T        0      0        2 
  15  chr15_49950535     AOna    C    T        0      0        2 
  15  chr15_49950535     ASom    C    T        0      0        2 
  15  chr15_49950535     HCab    C    T        1      2        2 
  15  chr15_49950535     HPrz    C    T        1      2        2 
  15  chr15_49950535     ZBoe    C    T        0      0        2 
  15  chr15_49950535     ZGre    C    T        0      0        2 
  15  chr15_49950535     ZHar    C    T        0      0        2 
  15  chr15_49950535   Sample    C    T        1      2        2 
  15  chr15_49951008     AAsi    A    G        1      2        2 
  15  chr15_49951008     AKia    A    G        0      0        2 
  15  chr15_49951008     AOna    A    G        0      0        2 
  15  chr15_49951008     ASom    A    G        1      2        2 
  15  chr15_49951008     HCab    A    G        0      0        2 
  15  chr15_49951008     HPrz    A    G        0      0        2 
  15  chr15_49951008     ZBoe    A    G        0      0        2 
  15  chr15_49951008     ZGre    A    G        0      0        2 
  15  chr15_49951008     ZHar    A    G        0      0        2 
  15  chr15_49951008   Sample    A    G        0      0        2 
  15  chr15_49951714     AAsi    C    A        0      0        2 
  15  chr15_49951714     AKia    C    A        0      0        2 
  15  chr15_49951714     AOna    C    A        0      0        2 
  15  chr15_49951714     ASom    C    A        0      0        2 
  15  chr15_49951714     HCab    C    A        1      2        2 
  15  chr15_49951714     HPrz    C    A        1      2        2 
  15  chr15_49951714     ZBoe    C    A        0      0        2 
  15  chr15_49951714     ZGre    C    A        0      0        2 
  15  chr15_49951714     ZHar    C    A        0      0        2 
  15  chr15_49951714   Sample    C    A        1      2        2 
  15  chr15_49965829     AAsi    C    G        1      2        2 
  15  chr15_49965829     AKia    C    G      0.5      1        2 
  15  chr15_49965829     AOna    C    G        0      0        2 
  15  chr15_49965829     ASom    C    G        1      2        2 
  15  chr15_49965829     HCab    C    G        0      0        2 
  15  chr15_49965829     HPrz    C    G        0      0        2 
  15  chr15_49965829     ZBoe    C    G        0      0        2 
  15  chr15_49965829     ZGre    C    G        0      0        2 
  15  chr15_49965829     ZHar    C    G        1      2        2 
  15  chr15_49965829   Sample    C    G        0      0        2 
  15  chr15_49974932     AAsi    A    G        0      0        2 
  15  chr15_49974932     AKia    A    G        0      0        2 
  15  chr15_49974932     AOna    A    G        0      0        2 
  15  chr15_49974932     ASom    A    G        0      0        2 
  15  chr15_49974932     HCab    A    G        0      0        2 
  15  chr15_49974932     HPrz    A    G        0      0        2 
  15  chr15_49974932     ZBoe    A    G        1      2        2 
  15  chr15_49974932     ZGre    A    G        0      0        2 
  15  chr15_49974932     ZHar    A    G        0      0        2 
  15  chr15_49974932   Sample    A    G        0      0        2 
  15  chr15_49975195     AAsi    A    C        0      0        2 
  15  chr15_49975195     AKia    A    C        0      0        2 
  15  chr15_49975195     AOna    A    C        0      0        2 
  15  chr15_49975195     ASom    A    C        0      0        2 
  15  chr15_49975195     HCab    A    C        0      0        2 
  15  chr15_49975195     HPrz    A    C        0      0        2 
  15  chr15_49975195     ZBoe    A    C      0.5      1        2 
  15  chr15_49975195     ZGre    A    C        0      0        2 
  15  chr15_49975195     ZHar    A    C        0      0        2 
  15  chr15_49975195   Sample    A    C        0      0        2 
  15  chr15_49979207     AAsi    C    G        0      0        2 
  15  chr15_49979207     AKia    C    G        0      0        2 
  15  chr15_49979207     AOna    C    G        0      0        2 
  15  chr15_49979207     ASom    C    G        0      0        2 
  15  chr15_49979207     HCab    C    G        1      2        2 
  15  chr15_49979207     HPrz    C    G        1      2        2 
  15  chr15_49979207     ZBoe    C    G        0      0        2 
  15  chr15_49979207     ZGre    C    G        0      0        2 
  15  chr15_49979207     ZHar    C    G        0      0        2 
  15  chr15_49979207   Sample    C    G        1      2        2 
  15  chr15_49988916     AAsi    T    C        0      0        2 
  15  chr15_49988916     AKia    T    C      0.5      1        2 
  15  chr15_49988916     AOna    T    C        0      0        2 
  15  chr15_49988916     ASom    T    C        0      0        2 
  15  chr15_49988916     HCab    T    C        0      0        2 
  15  chr15_49988916     HPrz    T    C        0      0        2 
  15  chr15_49988916     ZBoe    T    C        0      0        2 
  15  chr15_49988916     ZGre    T    C        0      0        2 
  15  chr15_49988916     ZHar    T    C        0      0        2 
  15  chr15_49988916   Sample    T    C        0      0        2 
  15  chr15_49990861     AAsi    G    C        0      0        2 
  15  chr15_49990861     AKia    G    C        0      0        2 
  15  chr15_49990861     AOna    G    C        0      0        2 
  15  chr15_49990861     ASom    G    C        0      0        2 
  15  chr15_49990861     HCab    G    C      0.5      1        2 
  15  chr15_49990861     HPrz    G    C        0      0        2 
  15  chr15_49990861     ZBoe    G    C        0      0        2 
  15  chr15_49990861     ZGre    G    C        0      0        2 
  15  chr15_49990861     ZHar    G    C        0      0        2 
  15  chr15_49990861   Sample    G    C        0      0        2 
  15  chr15_49991584     AAsi    T    C        0      0        2 
  15  chr15_49991584     AKia    T    C        0      0        2 
  15  chr15_49991584     AOna    T    C        0      0        2 
  15  chr15_49991584     ASom    T    C        0      0        2 
  15  chr15_49991584     HCab    T    C      0.5      1        2 
  15  chr15_49991584     HPrz    T    C        0      0        2 
  15  chr15_49991584     ZBoe    T    C        0      0        2 
  15  chr15_49991584     ZGre    T    C        0      0        2 
  15  chr15_49991584     ZHar    T    C        0      0        2 
  15  chr15_49991584   Sample    T    C        0      0        2 
  15  chr15_49999856     AAsi    A    G        0      0        2 
  15  chr15_49999856     AKia    A    G        0      0        2 
  15  chr15_49999856     AOna    A    G        0      0        2 
  15  chr15_49999856     ASom    A    G        0      0        2 
  15  chr15_49999856     HCab    A    G        1      2        2 
  15  chr15_49999856     HPrz    A    G        1      2        2 
  15  chr15_49999856     ZBoe    A    G        0      0        2 
  15  chr15_49999856     ZGre    A    G        0      0        2 
  15  chr15_49999856     ZHar    A    G        0      0        2 
  15  chr15_49999856   Sample    A    G        1      2        2 
  15  chr15_50015228     AAsi    T    C        0      0        2 
  15  chr15_50015228     AKia    T    C        1      2        2 
  15  chr15_50015228     AOna    T    C      0.5      1        2 
  15  chr15_50015228     ASom    T    C        0      0        2 
  15  chr15_50015228     HCab    T    C        0      0        2 
  15  chr15_50015228     HPrz    T    C        0      0        2 
  15  chr15_50015228     ZBoe    T    C        0      0        2 
  15  chr15_50015228     ZGre    T    C        0      0        2 
  15  chr15_50015228     ZHar    T    C        0      0        2 
  15  chr15_50015228   Sample    T    C        0      0        2 
  15  chr15_50020173     AAsi    T    C        1      2        2 
  15  chr15_50020173     AKia    T    C        0      0        2 
  15  chr15_50020173     AOna    T    C        0      0        2 
  15  chr15_50020173     ASom    T    C        1      2        2 
  15  chr15_50020173     HCab    T    C        0      0        2 
  15  chr15_50020173     HPrz    T    C        0      0        2 
  15  chr15_50020173     ZBoe    T    C        0      0        2 
  15  chr15_50020173     ZGre    T    C        0      0        2 
  15  chr15_50020173     ZHar    T    C        0      0        2 
  15  chr15_50020173   Sample    T    C        0      0        2 
  15  chr15_50033609     AAsi    C    T        0      0        2 
  15  chr15_50033609     AKia    C    T        0      0        2 
  15  chr15_50033609     AOna    C    T      0.5      1        2 
  15  chr15_50033609     ASom    C    T        0      0        2 
  15  chr15_50033609     HCab    C    T        0      0        2 
  15  chr15_50033609     HPrz    C    T        0      0        2 
  15  chr15_50033609     ZBoe    C    T        0      0        2 
  15  chr15_50033609     ZGre    C    T        0      0        2 
  15  chr15_50033609     ZHar    C    T        0      0        2 
  15  chr15_50033609   Sample    C    T        0      0        2 
  15  chr15_50035804     AAsi    T    C        0      0        2 
  15  chr15_50035804     AKia    T    C        0      0        2 
  15  chr15_50035804     AOna    T    C        0      0        2 
  15  chr15_50035804     ASom    T    C        0      0        2 
  15  chr15_50035804     HCab    T    C        1      2        2 
  15  chr15_50035804     HPrz    T    C        1      2        2 
  15  chr15_50035804     ZBoe    T    C        0      0        2 
  15  chr15_50035804     ZGre    T    C        0      0        2 
  15  chr15_50035804     ZHar    T    C        0      0        2 
  15  chr15_50035804   Sample    T    C        1      2        2 
  15  chr15_50039256     AAsi    T    C        0      0        2 
  15  chr15_50039256     AKia    T    C        0      0        2 
  15  chr15_50039256     AOna    T    C        0      0        2 
  15  chr15_50039256     ASom    T    C        0      0        2 
  15  chr15_50039256     HCab    T    C        0      0        2 
  15  chr15_50039256     HPrz    T    C        0      0        2 
  15  chr15_50039256     ZBoe    T    C      0.5      1        2 
  15  chr15_50039256     ZGre    T    C        0      0        2 
  15  chr15_50039256     ZHar    T    C        0      0        2 
  15  chr15_50039256   Sample    T    C        0      0        2 
  15  chr15_50050601     AAsi    A    G        0      0        2 
  15  chr15_50050601     AKia    A    G        0      0        2 
  15  chr15_50050601     AOna    A    G        0      0        2 
  15  chr15_50050601     ASom    A    G        0      0        2 
  15  chr15_50050601     HCab    A    G        0      0        2 
  15  chr15_50050601     HPrz    A    G        0      0        2 
  15  chr15_50050601     ZBoe    A    G        0      0        2 
  15  chr15_50050601     ZGre    A    G      0.5      1        2 
  15  chr15_50050601     ZHar    A    G        0      0        2 
  15  chr15_50050601   Sample    A    G        0      0        2 
  15  chr15_50065066     AAsi    T    C        0      0        2 
  15  chr15_50065066     AKia    T    C        0      0        2 
  15  chr15_50065066     AOna    T    C        0      0        2 
  15  chr15_50065066     ASom    T    C        1      2        2 
  15  chr15_50065066     HCab    T    C        0      0        2 
  15  chr15_50065066     HPrz    T    C        0      0        2 
  15  chr15_50065066     ZBoe    T    C        0      0        2 
  15  chr15_50065066     ZGre    T    C        0      0        2 
  15  chr15_50065066     ZHar    T    C        0      0        2 
  15  chr15_50065066   Sample    T    C        0      0        2 
  15  chr15_50068776     AAsi    T    A        1      2        2 
  15  chr15_50068776     AKia    T    A        0      0        2 
  15  chr15_50068776     AOna    T    A        0      0        2 
  15  chr15_50068776     ASom    T    A      0.5      1        2 
  15  chr15_50068776     HCab    T    A        0      0        2 
  15  chr15_50068776     HPrz    T    A        0      0        2 
  15  chr15_50068776     ZBoe    T    A        0      0        2 
  15  chr15_50068776     ZGre    T    A        0      0        2 
  15  chr15_50068776     ZHar    T    A        0      0        2 
  15  chr15_50068776   Sample    T    A        0      0        2 
  15  chr15_50074113     AAsi    A    G        0      0        2 
  15  chr15_50074113     AKia    A    G      0.5      1        2 
  15  chr15_50074113     AOna    A    G        0      0        2 
  15  chr15_50074113     ASom    A    G        0      0        2 
  15  chr15_50074113     HCab    A    G        0      0        2 
  15  chr15_50074113     HPrz    A    G        0      0        2 
  15  chr15_50074113     ZBoe    A    G        0      0        2 
  15  chr15_50074113     ZGre    A    G        0      0        2 
  15  chr15_50074113     ZHar    A    G        0      0        2 
  15  chr15_50074113   Sample    A    G        0      0        2 
  15  chr15_50077213     AAsi    A    G        0      0        2 
  15  chr15_50077213     AKia    A    G        0      0        2 
  15  chr15_50077213     AOna    A    G        0      0        2 
  15  chr15_50077213     ASom    A    G        0      0        2 
  15  chr15_50077213     HCab    A    G        0      0        2 
  15  chr15_50077213     HPrz    A    G        0      0        2 
  15  chr15_50077213     ZBoe    A    G        1      2        2 
  15  chr15_50077213     ZGre    A    G        1      2        2 
  15  chr15_50077213     ZHar    A    G        0      0        2 
  15  chr15_50077213   Sample    A    G        0      0        2 
  15  chr15_50081543     AAsi    T    C        0      0        2 
  15  chr15_50081543     AKia    T    C        0      0        2 
  15  chr15_50081543     AOna    T    C        0      0        2 
  15  chr15_50081543     ASom    T    C        0      0        2 
  15  chr15_50081543     HCab    T    C        0      0        2 
  15  chr15_50081543     HPrz    T    C        0      0        2 
  15  chr15_50081543     ZBoe    T    C        1      2        2 
  15  chr15_50081543     ZGre    T    C        0      0        2 
  15  chr15_50081543     ZHar    T    C        0      0        2 
  15  chr15_50081543   Sample    T    C        0      0        2 
  15  chr15_50085653     AAsi    A    G        1      2        2 
  15  chr15_50085653     AKia    A    G        0      0        2 
  15  chr15_50085653     AOna    A    G        0      0        2 
  15  chr15_50085653     ASom    A    G      0.5      1        2 
  15  chr15_50085653     HCab    A    G        0      0        2 
  15  chr15_50085653     HPrz    A    G        0      0        2 
  15  chr15_50085653     ZBoe    A    G        0      0        2 
  15  chr15_50085653     ZGre    A    G        0      0        2 
  15  chr15_50085653     ZHar    A    G        0      0        2 
  15  chr15_50085653   Sample    A    G        0      0        2 
  15  chr15_50088506     AAsi    C    G        1      2        2 
  15  chr15_50088506     AKia    C    G        0      0        2 
  15  chr15_50088506     AOna    C    G        0      0        2 
  15  chr15_50088506     ASom    C    G        0      0        2 
  15  chr15_50088506     HCab    C    G        0      0        2 
  15  chr15_50088506     HPrz    C    G        0      0        2 
  15  chr15_50088506     ZBoe    C    G        0      0        2 
  15  chr15_50088506     ZGre    C    G        0      0        2 
  15  chr15_50088506     ZHar    C    G        0      0        2 
  15  chr15_50088506   Sample    C    G        0      0        2 
  15  chr15_50091339     AAsi    G    A        1      2        2 
  15  chr15_50091339     AKia    G    A        1      2        2 
  15  chr15_50091339     AOna    G    A        1      2        2 
  15  chr15_50091339     ASom    G    A        0      0        2 
  15  chr15_50091339     HCab    G    A        0      0        2 
  15  chr15_50091339     HPrz    G    A        0      0        2 
  15  chr15_50091339     ZBoe    G    A        0      0        2 
  15  chr15_50091339     ZGre    G    A        0      0        2 
  15  chr15_50091339     ZHar    G    A        0      0        2 
  15  chr15_50091339   Sample    G    A        0      0        2 
  15  chr15_50096786     AAsi    T    C        0      0        2 
  15  chr15_50096786     AKia    T    C        0      0        2 
  15  chr15_50096786     AOna    T    C        0      0        2 
  15  chr15_50096786     ASom    T    C        0      0        2 
  15  chr15_50096786     HCab    T    C      0.5      1        2 
  15  chr15_50096786     HPrz    T    C        0      0        2 
  15  chr15_50096786     ZBoe    T    C        0      0        2 
  15  chr15_50096786     ZGre    T    C      0.5      1        2 
  15  chr15_50096786     ZHar    T    C        0      0        2 
  15  chr15_50096786   Sample    T    C        0      0        2 
  15  chr15_50099228     AAsi    C    T        0      0        2 
  15  chr15_50099228     AKia    C    T        0      0        2 
  15  chr15_50099228     AOna    C    T        0      0        2 
  15  chr15_50099228     ASom    C    T        0      0        2 
  15  chr15_50099228     HCab    C    T        1      2        2 
  15  chr15_50099228     HPrz    C    T        1      2        2 
  15  chr15_50099228     ZBoe    C    T        0      0        2 
  15  chr15_50099228     ZGre    C    T        0      0        2 
  15  chr15_50099228     ZHar    C    T        0      0        2 
  15  chr15_50099228   Sample    C    T        1      2        2 
  15  chr15_50102902     AAsi    A    G        0      0        2 
  15  chr15_50102902     AKia    A    G        0      0        2 
  15  chr15_50102902     AOna    A    G        0      0        2 
  15  chr15_50102902     ASom    A    G        0      0        2 
  15  chr15_50102902     HCab    A    G        0      0        2 
  15  chr15_50102902     HPrz    A    G        0      0        2 
  15  chr15_50102902     ZBoe    A    G        0      0        2 
  15  chr15_50102902     ZGre    A    G        0      0        2 
  15  chr15_50102902     ZHar    A    G        1      2        2 
  15  chr15_50102902   Sample    A    G        0      0        2 
  15  chr15_50108829     AAsi    G    C        0      0        2 
  15  chr15_50108829     AKia    G    C        0      0        2 
  15  chr15_50108829     AOna    G    C        0      0        2 
  15  chr15_50108829     ASom    G    C        0      0        2 
  15  chr15_50108829     HCab    G    C        0      0        2 
  15  chr15_50108829     HPrz    G    C      0.5      1        2 
  15  chr15_50108829     ZBoe    G    C        0      0        2 
  15  chr15_50108829     ZGre    G    C        0      0        2 
  15  chr15_50108829     ZHar    G    C        0      0        2 
  15  chr15_50108829   Sample    G    C        0      0        2 
  15  chr15_50126494     AAsi    C    T        0      0        2 
  15  chr15_50126494     AKia    C    T        0      0        2 
  15  chr15_50126494     AOna    C    T        1      2        2 
  15  chr15_50126494     ASom    C    T        0      0        2 
  15  chr15_50126494     HCab    C    T        0      0        2 
  15  chr15_50126494     HPrz    C    T        0      0        2 
  15  chr15_50126494     ZBoe    C    T        0      0        2 
  15  chr15_50126494     ZGre    C    T        0      0        2 
  15  chr15_50126494     ZHar    C    T        0      0        2 
  15  chr15_50126494   Sample    C    T        0      0        2 
  15  chr15_50129673     AAsi    G    A        0      0        2 
  15  chr15_50129673     AKia    G    A        0      0        2 
  15  chr15_50129673     AOna    G    A        0      0        2 
  15  chr15_50129673     ASom    G    A        0      0        2 
  15  chr15_50129673     HCab    G    A        0      0        2 
  15  chr15_50129673     HPrz    G    A        0      0        2 
  15  chr15_50129673     ZBoe    G    A        0      0        2 
  15  chr15_50129673     ZGre    G    A      0.5      1        2 
  15  chr15_50129673     ZHar    G    A        0      0        2 
  15  chr15_50129673   Sample    G    A        0      0        2 
  15  chr15_50130084     AAsi    A    G        0      0        2 
  15  chr15_50130084     AKia    A    G        0      0        2 
  15  chr15_50130084     AOna    A    G        0      0        2 
  15  chr15_50130084     ASom    A    G        0      0        2 
  15  chr15_50130084     HCab    A    G        1      2        2 
  15  chr15_50130084     HPrz    A    G        1      2        2 
  15  chr15_50130084     ZBoe    A    G        0      0        2 
  15  chr15_50130084     ZGre    A    G        0      0        2 
  15  chr15_50130084     ZHar    A    G        0      0        2 
  15  chr15_50130084   Sample    A    G        1      2        2 
  15  chr15_50130320     AAsi    A    G        0      0        2 
  15  chr15_50130320     AKia    A    G        0      0        2 
  15  chr15_50130320     AOna    A    G      0.5      1        2 
  15  chr15_50130320     ASom    A    G        0      0        2 
  15  chr15_50130320     HCab    A    G        0      0        2 
  15  chr15_50130320     HPrz    A    G        0      0        2 
  15  chr15_50130320     ZBoe    A    G        0      0        2 
  15  chr15_50130320     ZGre    A    G        0      0        2 
  15  chr15_50130320     ZHar    A    G        0      0        2 
  15  chr15_50130320   Sample    A    G        0      0        2 
  15  chr15_50130613     AAsi    G    A        0      0        2 
  15  chr15_50130613     AKia    G    A        0      0        2 
  15  chr15_50130613     AOna    G    A        0      0        2 
  15  chr15_50130613     ASom    G    A        0      0        2 
  15  chr15_50130613     HCab    G    A        0      0        2 
  15  chr15_50130613     HPrz    G    A        0      0        2 
  15  chr15_50130613     ZBoe    G    A        0      0        2 
  15  chr15_50130613     ZGre    G    A        0      0        2 
  15  chr15_50130613     ZHar    G    A        1      2        2 
  15  chr15_50130613   Sample    G    A        0      0        2 
  15  chr15_50130843     AAsi    G    A        0      0        2 
  15  chr15_50130843     AKia    G    A        1      2        2 
  15  chr15_50130843     AOna    G    A        0      0        2 
  15  chr15_50130843     ASom    G    A        0      0        2 
  15  chr15_50130843     HCab    G    A        0      0        2 
  15  chr15_50130843     HPrz    G    A        0      0        2 
  15  chr15_50130843     ZBoe    G    A        0      0        2 
  15  chr15_50130843     ZGre    G    A        0      0        2 
  15  chr15_50130843     ZHar    G    A        0      0        2 
  15  chr15_50130843   Sample    G    A        0      0        2 
  15  chr15_50132529     AAsi    T    C        0      0        2 
  15  chr15_50132529     AKia    T    C        0      0        2 
  15  chr15_50132529     AOna    T    C      0.5      1        2 
  15  chr15_50132529     ASom    T    C        0      0        2 
  15  chr15_50132529     HCab    T    C        0      0        2 
  15  chr15_50132529     HPrz    T    C        0      0        2 
  15  chr15_50132529     ZBoe    T    C        0      0        2 
  15  chr15_50132529     ZGre    T    C        0      0        2 
  15  chr15_50132529     ZHar    T    C        0      0        2 
  15  chr15_50132529   Sample    T    C        0      0        2 
  15  chr15_50134560     AAsi    G    T        0      0        2 
  15  chr15_50134560     AKia    G    T        0      0        2 
  15  chr15_50134560     AOna    G    T        0      0        2 
  15  chr15_50134560     ASom    G    T        0      0        2 
  15  chr15_50134560     HCab    G    T        0      0        2 
  15  chr15_50134560     HPrz    G    T        0      0        2 
  15  chr15_50134560     ZBoe    G    T        0      0        2 
  15  chr15_50134560     ZGre    G    T      0.5      1        2 
  15  chr15_50134560     ZHar    G    T        0      0        2 
  15  chr15_50134560   Sample    G    T        0      0        2 
  15  chr15_50134828     AAsi    T    G        0      0        2 
  15  chr15_50134828     AKia    T    G        0      0        2 
  15  chr15_50134828     AOna    T    G        0      0        2 
  15  chr15_50134828     ASom    T    G        0      0        2 
  15  chr15_50134828     HCab    T    G        1      2        2 
  15  chr15_50134828     HPrz    T    G        1      2        2 
  15  chr15_50134828     ZBoe    T    G        0      0        2 
  15  chr15_50134828     ZGre    T    G        0      0        2 
  15  chr15_50134828     ZHar    T    G        0      0        2 
  15  chr15_50134828   Sample    T    G        1      2        2 
  15  chr15_50136657     AAsi    A    G        0      0        2 
  15  chr15_50136657     AKia    A    G        0      0        2 
  15  chr15_50136657     AOna    A    G        0      0        2 
  15  chr15_50136657     ASom    A    G        0      0        2 
  15  chr15_50136657     HCab    A    G        1      2        2 
  15  chr15_50136657     HPrz    A    G        1      2        2 
  15  chr15_50136657     ZBoe    A    G        0      0        2 
  15  chr15_50136657     ZGre    A    G        0      0        2 
  15  chr15_50136657     ZHar    A    G        0      0        2 
  15  chr15_50136657   Sample    A    G        1      2        2 
  15  chr15_50139332     AAsi    G    A        0      0        2 
  15  chr15_50139332     AKia    G    A        0      0        2 
  15  chr15_50139332     AOna    G    A        0      0        2 
  15  chr15_50139332     ASom    G    A        0      0        2 
  15  chr15_50139332     HCab    G    A      0.5      1        2 
  15  chr15_50139332     HPrz    G    A        0      0        2 
  15  chr15_50139332     ZBoe    G    A        0      0        2 
  15  chr15_50139332     ZGre    G    A        0      0        2 
  15  chr15_50139332     ZHar    G    A        0      0        2 
  15  chr15_50139332   Sample    G    A        0      0        2 
  15  chr15_50144831     AAsi    T    C        0      0        2 
  15  chr15_50144831     AKia    T    C        0      0        2 
  15  chr15_50144831     AOna    T    C        0      0        2 
  15  chr15_50144831     ASom    T    C        0      0        2 
  15  chr15_50144831     HCab    T    C        0      0        2 
  15  chr15_50144831     HPrz    T    C        0      0        2 
  15  chr15_50144831     ZBoe    T    C        1      2        2 
  15  chr15_50144831     ZGre    T    C        0      0        2 
  15  chr15_50144831     ZHar    T    C        0      0        2 
  15  chr15_50144831   Sample    T    C        0      0        2 
  15  chr15_50145668     AAsi    T    G        0      0        2 
  15  chr15_50145668     AKia    T    G        0      0        2 
  15  chr15_50145668     AOna    T    G        0      0        2 
  15  chr15_50145668     ASom    T    G        0      0        2 
  15  chr15_50145668     HCab    T    G        0      0        2 
  15  chr15_50145668     HPrz    T    G        0      0        2 
  15  chr15_50145668     ZBoe    T    G        0      0        2 
  15  chr15_50145668     ZGre    T    G      0.5      1        2 
  15  chr15_50145668     ZHar    T    G        0      0        2 
  15  chr15_50145668   Sample    T    G        0      0        2 
  15  chr15_50154505     AAsi    C    G        0      0        2 
  15  chr15_50154505     AKia    C    G        0      0        2 
  15  chr15_50154505     AOna    C    G        0      0        2 
  15  chr15_50154505     ASom    C    G        0      0        2 
  15  chr15_50154505     HCab    C    G        0      0        2 
  15  chr15_50154505     HPrz    C    G        0      0        2 
  15  chr15_50154505     ZBoe    C    G      0.5      1        2 
  15  chr15_50154505     ZGre    C    G        0      0        2 
  15  chr15_50154505     ZHar    C    G        0      0        2 
  15  chr15_50154505   Sample    C    G        0      0        2 
  15  chr15_50159533     AAsi    T    G        0      0        2 
  15  chr15_50159533     AKia    T    G        0      0        2 
  15  chr15_50159533     AOna    T    G        0      0        2 
  15  chr15_50159533     ASom    T    G        0      0        2 
  15  chr15_50159533     HCab    T    G        1      2        2 
  15  chr15_50159533     HPrz    T    G        1      2        2 
  15  chr15_50159533     ZBoe    T    G        0      0        2 
  15  chr15_50159533     ZGre    T    G        0      0        2 
  15  chr15_50159533     ZHar    T    G        0      0        2 
  15  chr15_50159533   Sample    T    G        1      2        2 
  15  chr15_50160746     AAsi    A    G        0      0        2 
  15  chr15_50160746     AKia    A    G        0      0        2 
  15  chr15_50160746     AOna    A    G        0      0        2 
  15  chr15_50160746     ASom    A    G      0.5      1        2 
  15  chr15_50160746     HCab    A    G        0      0        2 
  15  chr15_50160746     HPrz    A    G        0      0        2 
  15  chr15_50160746     ZBoe    A    G        0      0        2 
  15  chr15_50160746     ZGre    A    G        0      0        2 
  15  chr15_50160746     ZHar    A    G        0      0        2 
  15  chr15_50160746   Sample    A    G        0      0        2 
  15  chr15_50161284     AAsi    T    C      0.5      1        2 
  15  chr15_50161284     AKia    T    C        0      0        2 
  15  chr15_50161284     AOna    T    C        0      0        2 
  15  chr15_50161284     ASom    T    C        0      0        2 
  15  chr15_50161284     HCab    T    C        0      0        2 
  15  chr15_50161284     HPrz    T    C        0      0        2 
  15  chr15_50161284     ZBoe    T    C        0      0        2 
  15  chr15_50161284     ZGre    T    C        0      0        2 
  15  chr15_50161284     ZHar    T    C        0      0        2 
  15  chr15_50161284   Sample    T    C        0      0        2 
  15  chr15_50161443     AAsi    T    G        0      0        2 
  15  chr15_50161443     AKia    T    G        0      0        2 
  15  chr15_50161443     AOna    T    G        0      0        2 
  15  chr15_50161443     ASom    T    G        1      2        2 
  15  chr15_50161443     HCab    T    G        0      0        2 
  15  chr15_50161443     HPrz    T    G        0      0        2 
  15  chr15_50161443     ZBoe    T    G        0      0        2 
  15  chr15_50161443     ZGre    T    G        0      0        2 
  15  chr15_50161443     ZHar    T    G        0      0        2 
  15  chr15_50161443   Sample    T    G        0      0        2 
  15  chr15_50179660     AAsi    A    C        0      0        2 
  15  chr15_50179660     AKia    A    C        0      0        2 
  15  chr15_50179660     AOna    A    C        0      0        2 
  15  chr15_50179660     ASom    A    C        0      0        2 
  15  chr15_50179660     HCab    A    C        1      2        2 
  15  chr15_50179660     HPrz    A    C        1      2        2 
  15  chr15_50179660     ZBoe    A    C        0      0        2 
  15  chr15_50179660     ZGre    A    C        0      0        2 
  15  chr15_50179660     ZHar    A    C        0      0        2 
  15  chr15_50179660   Sample    A    C        1      2        2 
  15  chr15_50182613     AAsi    A    G        0      0        2 
  15  chr15_50182613     AKia    A    G        0      0        2 
  15  chr15_50182613     AOna    A    G        0      0        2 
  15  chr15_50182613     ASom    A    G        0      0        2 
  15  chr15_50182613     HCab    A    G        0      0        2 
  15  chr15_50182613     HPrz    A    G      0.5      1        2 
  15  chr15_50182613     ZBoe    A    G        0      0        2 
  15  chr15_50182613     ZGre    A    G        0      0        2 
  15  chr15_50182613     ZHar    A    G        0      0        2 
  15  chr15_50182613   Sample    A    G        0      0        2 
  15  chr15_50190352     AAsi    G    C        0      0        2 
  15  chr15_50190352     AKia    G    C        0      0        2 
  15  chr15_50190352     AOna    G    C        0      0        2 
  15  chr15_50190352     ASom    G    C        0      0        2 
  15  chr15_50190352     HCab    G    C        1      2        2 
  15  chr15_50190352     HPrz    G    C        1      2        2 
  15  chr15_50190352     ZBoe    G    C        0      0        2 
  15  chr15_50190352     ZGre    G    C        0      0        2 
  15  chr15_50190352     ZHar    G    C        0      0        2 
  15  chr15_50190352   Sample    G    C        1      2        2 
  15  chr15_50197869     AAsi    C    T        0      0        2 
  15  chr15_50197869     AKia    C    T        0      0        2 
  15  chr15_50197869     AOna    C    T      0.5      1        2 
  15  chr15_50197869     ASom    C    T        0      0        2 
  15  chr15_50197869     HCab    C    T        0      0        2 
  15  chr15_50197869     HPrz    C    T        0      0        2 
  15  chr15_50197869     ZBoe    C    T        0      0        2 
  15  chr15_50197869     ZGre    C    T        0      0        2 
  15  chr15_50197869     ZHar    C    T        0      0        2 
  15  chr15_50197869   Sample    C    T        0      0        2 
  15  chr15_50205205     AAsi    G    C        0      0        2 
  15  chr15_50205205     AKia    G    C        0      0        2 
  15  chr15_50205205     AOna    G    C        0      0        2 
  15  chr15_50205205     ASom    G    C        0      0        2 
  15  chr15_50205205     HCab    G    C        0      0        2 
  15  chr15_50205205     HPrz    G    C        0      0        2 
  15  chr15_50205205     ZBoe    G    C        0      0        2 
  15  chr15_50205205     ZGre    G    C      0.5      1        2 
  15  chr15_50205205     ZHar    G    C        0      0        2 
  15  chr15_50205205   Sample    G    C        0      0        2 
  15  chr15_50207305     AAsi    A    G        0      0        2 
  15  chr15_50207305     AKia    A    G        0      0        2 
  15  chr15_50207305     AOna    A    G        0      0        2 
  15  chr15_50207305     ASom    A    G        0      0        2 
  15  chr15_50207305     HCab    A    G        1      2        2 
  15  chr15_50207305     HPrz    A    G        1      2        2 
  15  chr15_50207305     ZBoe    A    G        0      0        2 
  15  chr15_50207305     ZGre    A    G        0      0        2 
  15  chr15_50207305     ZHar    A    G        0      0        2 
  15  chr15_50207305   Sample    A    G        1      2        2 
  15  chr15_50213037     AAsi    G    A        0      0        2 
  15  chr15_50213037     AKia    G    A        0      0        2 
  15  chr15_50213037     AOna    G    A        0      0        2 
  15  chr15_50213037     ASom    G    A        0      0        2 
  15  chr15_50213037     HCab    G    A        0      0        2 
  15  chr15_50213037     HPrz    G    A        0      0        2 
  15  chr15_50213037     ZBoe    G    A        0      0        2 
  15  chr15_50213037     ZGre    G    A        0      0        2 
  15  chr15_50213037     ZHar    G    A      0.5      1        2 
  15  chr15_50213037   Sample    G    A        0      0        2 
  15  chr15_50214681     AAsi    G    C        0      0        2 
  15  chr15_50214681     AKia    G    C        0      0        2 
  15  chr15_50214681     AOna    G    C        0      0        2 
  15  chr15_50214681     ASom    G    C        0      0        2 
  15  chr15_50214681     HCab    G    C        0      0        2 
  15  chr15_50214681     HPrz    G    C        0      0        2 
  15  chr15_50214681     ZBoe    G    C        0      0        2 
  15  chr15_50214681     ZGre    G    C        0      0        2 
  15  chr15_50214681     ZHar    G    C      0.5      1        2 
  15  chr15_50214681   Sample    G    C        0      0        2 
  15  chr15_50218592     AAsi    A    G        0      0        2 
  15  chr15_50218592     AKia    A    G        0      0        2 
  15  chr15_50218592     AOna    A    G        0      0        2 
  15  chr15_50218592     ASom    A    G        0      0        2 
  15  chr15_50218592     HCab    A    G        0      0        2 
  15  chr15_50218592     HPrz    A    G        0      0        2 
  15  chr15_50218592     ZBoe    A    G        0      0        2 
  15  chr15_50218592     ZGre    A    G        1      2        2 
  15  chr15_50218592     ZHar    A    G        1      2        2 
  15  chr15_50218592   Sample    A    G        0      0        2 
  15  chr15_50219801     AAsi    A    T        0      0        2 
  15  chr15_50219801     AKia    A    T        0      0        2 
  15  chr15_50219801     AOna    A    T        0      0        2 
  15  chr15_50219801     ASom    A    T        0      0        2 
  15  chr15_50219801     HCab    A    T        0      0        2 
  15  chr15_50219801     HPrz    A    T        0      0        2 
  15  chr15_50219801     ZBoe    A    T        1      2        2 
  15  chr15_50219801     ZGre    A    T        1      2        2 
  15  chr15_50219801     ZHar    A    T        1      2        2 
  15  chr15_50219801   Sample    A    T        0      0        2 
  15  chr15_50222024     AAsi    G    T        0      0        2 
  15  chr15_50222024     AKia    G    T        0      0        2 
  15  chr15_50222024     AOna    G    T        0      0        2 
  15  chr15_50222024     ASom    G    T        0      0        2 
  15  chr15_50222024     HCab    G    T        0      0        2 
  15  chr15_50222024     HPrz    G    T        0      0        2 
  15  chr15_50222024     ZBoe    G    T        1      2        2 
  15  chr15_50222024     ZGre    G    T        0      0        2 
  15  chr15_50222024     ZHar    G    T        1      2        2 
  15  chr15_50222024   Sample    G    T        0      0        2 
  15  chr15_50227955     AAsi    A    T        0      0        2 
  15  chr15_50227955     AKia    A    T        0      0        2 
  15  chr15_50227955     AOna    A    T        1      2        2 
  15  chr15_50227955     ASom    A    T        0      0        2 
  15  chr15_50227955     HCab    A    T        0      0        2 
  15  chr15_50227955     HPrz    A    T        0      0        2 
  15  chr15_50227955     ZBoe    A    T        0      0        2 
  15  chr15_50227955     ZGre    A    T        0      0        2 
  15  chr15_50227955     ZHar    A    T        0      0        2 
  15  chr15_50227955   Sample    A    T        0      0        2 
  15  chr15_50230200     AAsi    C    G        0      0        2 
  15  chr15_50230200     AKia    C    G        0      0        2 
  15  chr15_50230200     AOna    C    G        0      0        2 
  15  chr15_50230200     ASom    C    G        0      0        2 
  15  chr15_50230200     HCab    C    G        0      0        2 
  15  chr15_50230200     HPrz    C    G        0      0        2 
  15  chr15_50230200     ZBoe    C    G        0      0        2 
  15  chr15_50230200     ZGre    C    G      0.5      1        2 
  15  chr15_50230200     ZHar    C    G        0      0        2 
  15  chr15_50230200   Sample    C    G        0      0        2 
  15  chr15_50232565     AAsi    A    G        0      0        2 
  15  chr15_50232565     AKia    A    G        1      2        2 
  15  chr15_50232565     AOna    A    G        0      0        2 
  15  chr15_50232565     ASom    A    G        0      0        2 
  15  chr15_50232565     HCab    A    G        0      0        2 
  15  chr15_50232565     HPrz    A    G        0      0        2 
  15  chr15_50232565     ZBoe    A    G        0      0        2 
  15  chr15_50232565     ZGre    A    G        0      0        2 
  15  chr15_50232565     ZHar    A    G        0      0        2 
  15  chr15_50232565   Sample    A    G        0      0        2 
  15  chr15_50233973     AAsi    T    C        0      0        2 
  15  chr15_50233973     AKia    T    C        0      0        2 
  15  chr15_50233973     AOna    T    C        0      0        2 
  15  chr15_50233973     ASom    T    C        0      0        2 
  15  chr15_50233973     HCab    T    C        0      0        2 
  15  chr15_50233973     HPrz    T    C        0      0        2 
  15  chr15_50233973     ZBoe    T    C        0      0        2 
  15  chr15_50233973     ZGre    T    C        1      2        2 
  15  chr15_50233973     ZHar    T    C        0      0        2 
  15  chr15_50233973   Sample    T    C        0      0        2 
  15  chr15_50238946     AAsi    C    A      0.5      1        2 
  15  chr15_50238946     AKia    C    A        0      0        2 
  15  chr15_50238946     AOna    C    A        0      0        2 
  15  chr15_50238946     ASom    C    A        1      2        2 
  15  chr15_50238946     HCab    C    A        0      0        2 
  15  chr15_50238946     HPrz    C    A        0      0        2 
  15  chr15_50238946     ZBoe    C    A        0      0        2 
  15  chr15_50238946     ZGre    C    A        0      0        2 
  15  chr15_50238946     ZHar    C    A        0      0        2 
  15  chr15_50238946   Sample    C    A        0      0        2 
  15  chr15_50241090     AAsi    A    C        0      0        2 
  15  chr15_50241090     AKia    A    C        0      0        2 
  15  chr15_50241090     AOna    A    C        0      0        2 
  15  chr15_50241090     ASom    A    C        0      0        2 
  15  chr15_50241090     HCab    A    C        1      2        2 
  15  chr15_50241090     HPrz    A    C        1      2        2 
  15  chr15_50241090     ZBoe    A    C        0      0        2 
  15  chr15_50241090     ZGre    A    C        0      0        2 
  15  chr15_50241090     ZHar    A    C        0      0        2 
  15  chr15_50241090   Sample    A    C        1      2        2 
  15  chr15_50241902     AAsi    T    A      0.5      1        2 
  15  chr15_50241902     AKia    T    A        1      2        2 
  15  chr15_50241902     AOna    T    A        1      2        2 
  15  chr15_50241902     ASom    T    A        1      2        2 
  15  chr15_50241902     HCab    T    A        0      0        2 
  15  chr15_50241902     HPrz    T    A        0      0        2 
  15  chr15_50241902     ZBoe    T    A        0      0        2 
  15  chr15_50241902     ZGre    T    A        0      0        2 
  15  chr15_50241902     ZHar    T    A        0      0        2 
  15  chr15_50241902   Sample    T    A        0      0        2 
  15  chr15_50245888     AAsi    A    G        0      0        2 
  15  chr15_50245888     AKia    A    G        0      0        2 
  15  chr15_50245888     AOna    A    G        0      0        2 
  15  chr15_50245888     ASom    A    G        0      0        2 
  15  chr15_50245888     HCab    A    G        0      0        2 
  15  chr15_50245888     HPrz    A    G      0.5      1        2 
  15  chr15_50245888     ZBoe    A    G        0      0        2 
  15  chr15_50245888     ZGre    A    G        0      0        2 
  15  chr15_50245888     ZHar    A    G        0      0        2 
  15  chr15_50245888   Sample    A    G        0      0        2 
  15  chr15_50252840     AAsi    A    G        0      0        2 
  15  chr15_50252840     AKia    A    G        0      0        2 
  15  chr15_50252840     AOna    A    G        0      0        2 
  15  chr15_50252840     ASom    A    G        0      0        2 
  15  chr15_50252840     HCab    A    G        1      2        2 
  15  chr15_50252840     HPrz    A    G        1      2        2 
  15  chr15_50252840     ZBoe    A    G        0      0        2 
  15  chr15_50252840     ZGre    A    G        0      0        2 
  15  chr15_50252840     ZHar    A    G        0      0        2 
  15  chr15_50252840   Sample    A    G        1      2        2 
  15  chr15_50256893     AAsi    A    G        0      0        2 
  15  chr15_50256893     AKia    A    G        0      0        2 
  15  chr15_50256893     AOna    A    G        0      0        2 
  15  chr15_50256893     ASom    A    G        0      0        2 
  15  chr15_50256893     HCab    A    G        1      2        2 
  15  chr15_50256893     HPrz    A    G        1      2        2 
  15  chr15_50256893     ZBoe    A    G        0      0        2 
  15  chr15_50256893     ZGre    A    G        0      0        2 
  15  chr15_50256893     ZHar    A    G        0      0        2 
  15  chr15_50256893   Sample    A    G        1      2        2 
  15  chr15_50263448     AAsi    G    A        0      0        2 
  15  chr15_50263448     AKia    G    A        0      0        2 
  15  chr15_50263448     AOna    G    A        0      0        2 
  15  chr15_50263448     ASom    G    A        0      0        2 
  15  chr15_50263448     HCab    G    A        1      2        2 
  15  chr15_50263448     HPrz    G    A        1      2        2 
  15  chr15_50263448     ZBoe    G    A        0      0        2 
  15  chr15_50263448     ZGre    G    A        0      0        2 
  15  chr15_50263448     ZHar    G    A        0      0        2 
  15  chr15_50263448   Sample    G    A        1      2        2 
  15  chr15_50264157     AAsi    A    G        0      0        2 
  15  chr15_50264157     AKia    A    G        0      0        2 
  15  chr15_50264157     AOna    A    G        0      0        2 
  15  chr15_50264157     ASom    A    G        0      0        2 
  15  chr15_50264157     HCab    A    G        1      2        2 
  15  chr15_50264157     HPrz    A    G        1      2        2 
  15  chr15_50264157     ZBoe    A    G        0      0        2 
  15  chr15_50264157     ZGre    A    G        0      0        2 
  15  chr15_50264157     ZHar    A    G        0      0        2 
  15  chr15_50264157   Sample    A    G        1      2        2 
  15  chr15_50275483     AAsi    T    G        0      0        2 
  15  chr15_50275483     AKia    T    G      0.5      1        2 
  15  chr15_50275483     AOna    T    G        0      0        2 
  15  chr15_50275483     ASom    T    G        0      0        2 
  15  chr15_50275483     HCab    T    G        0      0        2 
  15  chr15_50275483     HPrz    T    G        0      0        2 
  15  chr15_50275483     ZBoe    T    G        0      0        2 
  15  chr15_50275483     ZGre    T    G        0      0        2 
  15  chr15_50275483     ZHar    T    G        0      0        2 
  15  chr15_50275483   Sample    T    G        0      0        2 
  15  chr15_50279690     AAsi    A    G        0      0        2 
  15  chr15_50279690     AKia    A    G        0      0        2 
  15  chr15_50279690     AOna    A    G      0.5      1        2 
  15  chr15_50279690     ASom    A    G        0      0        2 
  15  chr15_50279690     HCab    A    G        0      0        2 
  15  chr15_50279690     HPrz    A    G        0      0        2 
  15  chr15_50279690     ZBoe    A    G        0      0        2 
  15  chr15_50279690     ZGre    A    G        0      0        2 
  15  chr15_50279690     ZHar    A    G        0      0        2 
  15  chr15_50279690   Sample    A    G        0      0        2 
  15  chr15_50282310     AAsi    A    G        0      0        2 
  15  chr15_50282310     AKia    A    G        0      0        2 
  15  chr15_50282310     AOna    A    G        0      0        2 
  15  chr15_50282310     ASom    A    G        0      0        2 
  15  chr15_50282310     HCab    A    G        0      0        2 
  15  chr15_50282310     HPrz    A    G        0      0        2 
  15  chr15_50282310     ZBoe    A    G      0.5      1        2 
  15  chr15_50282310     ZGre    A    G        0      0        2 
  15  chr15_50282310     ZHar    A    G        0      0        2 
  15  chr15_50282310   Sample    A    G        0      0        2 
  15  chr15_50283042     AAsi    G    T        0      0        2 
  15  chr15_50283042     AKia    G    T        0      0        2 
  15  chr15_50283042     AOna    G    T        0      0        2 
  15  chr15_50283042     ASom    G    T        0      0        2 
  15  chr15_50283042     HCab    G    T        1      2        2 
  15  chr15_50283042     HPrz    G    T        1      2        2 
  15  chr15_50283042     ZBoe    G    T        0      0        2 
  15  chr15_50283042     ZGre    G    T        0      0        2 
  15  chr15_50283042     ZHar    G    T        0      0        2 
  15  chr15_50283042   Sample    G    T        1      2        2 
  15  chr15_50283200     AAsi    A    C        0      0        2 
  15  chr15_50283200     AKia    A    C        0      0        2 
  15  chr15_50283200     AOna    A    C        0      0        2 
  15  chr15_50283200     ASom    A    C        0      0        2 
  15  chr15_50283200     HCab    A    C        0      0        2 
  15  chr15_50283200     HPrz    A    C        0      0        2 
  15  chr15_50283200     ZBoe    A    C        0      0        2 
  15  chr15_50283200     ZGre    A    C        0      0        2 
  15  chr15_50283200     ZHar    A    C      0.5      1        2 
  15  chr15_50283200   Sample    A    C        0      0        2 
  15  chr15_50287860     AAsi    C    T        0      0        2 
  15  chr15_50287860     AKia    C    T        0      0        2 
  15  chr15_50287860     AOna    C    T        0      0        2 
  15  chr15_50287860     ASom    C    T        0      0        2 
  15  chr15_50287860     HCab    C    T        1      2        2 
  15  chr15_50287860     HPrz    C    T        1      2        2 
  15  chr15_50287860     ZBoe    C    T        0      0        2 
  15  chr15_50287860     ZGre    C    T        0      0        2 
  15  chr15_50287860     ZHar    C    T        0      0        2 
  15  chr15_50287860   Sample    C    T        1      2        2 
  15  chr15_50289721     AAsi    C    G        0      0        2 
  15  chr15_50289721     AKia    C    G        0      0        2 
  15  chr15_50289721     AOna    C    G        0      0        2 
  15  chr15_50289721     ASom    C    G        0      0        2 
  15  chr15_50289721     HCab    C    G        0      0        2 
  15  chr15_50289721     HPrz    C    G        0      0        2 
  15  chr15_50289721     ZBoe    C    G      0.5      1        2 
  15  chr15_50289721     ZGre    C    G        0      0        2 
  15  chr15_50289721     ZHar    C    G        0      0        2 
  15  chr15_50289721   Sample    C    G        0      0        2 
  15  chr15_50291494     AAsi    A    G        0      0        2 
  15  chr15_50291494     AKia    A    G        0      0        2 
  15  chr15_50291494     AOna    A    G        0      0        2 
  15  chr15_50291494     ASom    A    G        0      0        2 
  15  chr15_50291494     HCab    A    G        0      0        2 
  15  chr15_50291494     HPrz    A    G        0      0        2 
  15  chr15_50291494     ZBoe    A    G      0.5      1        2 
  15  chr15_50291494     ZGre    A    G        0      0        2 
  15  chr15_50291494     ZHar    A    G        0      0        2 
  15  chr15_50291494   Sample    A    G        0      0        2 
  15  chr15_50297128     AAsi    A    G        0      0        2 
  15  chr15_50297128     AKia    A    G        0      0        2 
  15  chr15_50297128     AOna    A    G        0      0        2 
  15  chr15_50297128     ASom    A    G        0      0        2 
  15  chr15_50297128     HCab    A    G        0      0        2 
  15  chr15_50297128     HPrz    A    G        0      0        2 
  15  chr15_50297128     ZBoe    A    G      0.5      1        2 
  15  chr15_50297128     ZGre    A    G        0      0        2 
  15  chr15_50297128     ZHar    A    G        0      0        2 
  15  chr15_50297128   Sample    A    G        0      0        2 
  15  chr15_50300165     AAsi    C    T        0      0        2 
  15  chr15_50300165     AKia    C    T        0      0        2 
  15  chr15_50300165     AOna    C    T        0      0        2 
  15  chr15_50300165     ASom    C    T        0      0        2 
  15  chr15_50300165     HCab    C    T        1      2        2 
  15  chr15_50300165     HPrz    C    T        1      2        2 
  15  chr15_50300165     ZBoe    C    T        0      0        2 
  15  chr15_50300165     ZGre    C    T        0      0        2 
  15  chr15_50300165     ZHar    C    T        0      0        2 
  15  chr15_50300165   Sample    C    T        1      2        2 
  15  chr15_50301476     AAsi    C    T        0      0        2 
  15  chr15_50301476     AKia    C    T      0.5      1        2 
  15  chr15_50301476     AOna    C    T        0      0        2 
  15  chr15_50301476     ASom    C    T        0      0        2 
  15  chr15_50301476     HCab    C    T        0      0        2 
  15  chr15_50301476     HPrz    C    T        0      0        2 
  15  chr15_50301476     ZBoe    C    T        0      0        2 
  15  chr15_50301476     ZGre    C    T        0      0        2 
  15  chr15_50301476     ZHar    C    T        0      0        2 
  15  chr15_50301476   Sample    C    T        0      0        2 
  15  chr15_50305552     AAsi    T    C        0      0        2 
  15  chr15_50305552     AKia    T    C        0      0        2 
  15  chr15_50305552     AOna    T    C        0      0        2 
  15  chr15_50305552     ASom    T    C      0.5      1        2 
  15  chr15_50305552     HCab    T    C        0      0        2 
  15  chr15_50305552     HPrz    T    C        0      0        2 
  15  chr15_50305552     ZBoe    T    C        0      0        2 
  15  chr15_50305552     ZGre    T    C        0      0        2 
  15  chr15_50305552     ZHar    T    C        0      0        2 
  15  chr15_50305552   Sample    T    C        0      0        2 
  15  chr15_50308604     AAsi    T    A        0      0        2 
  15  chr15_50308604     AKia    T    A      0.5      1        2 
  15  chr15_50308604     AOna    T    A      0.5      1        2 
  15  chr15_50308604     ASom    T    A        0      0        2 
  15  chr15_50308604     HCab    T    A        0      0        2 
  15  chr15_50308604     HPrz    T    A        0      0        2 
  15  chr15_50308604     ZBoe    T    A        0      0        2 
  15  chr15_50308604     ZGre    T    A        0      0        2 
  15  chr15_50308604     ZHar    T    A        0      0        2 
  15  chr15_50308604   Sample    T    A        0      0        2 
  15  chr15_50325171     AAsi    T    G        0      0        2 
  15  chr15_50325171     AKia    T    G        0      0        2 
  15  chr15_50325171     AOna    T    G        0      0        2 
  15  chr15_50325171     ASom    T    G        0      0        2 
  15  chr15_50325171     HCab    T    G        1      2        2 
  15  chr15_50325171     HPrz    T    G        0      0        2 
  15  chr15_50325171     ZBoe    T    G        0      0        2 
  15  chr15_50325171     ZGre    T    G        0      0        2 
  15  chr15_50325171     ZHar    T    G        0      0        2 
  15  chr15_50325171   Sample    T    G        1      2        2 
  15  chr15_50332703     AAsi    G    A        0      0        2 
  15  chr15_50332703     AKia    G    A        0      0        2 
  15  chr15_50332703     AOna    G    A        0      0        2 
  15  chr15_50332703     ASom    G    A        0      0        2 
  15  chr15_50332703     HCab    G    A        0      0        2 
  15  chr15_50332703     HPrz    G    A        0      0        2 
  15  chr15_50332703     ZBoe    G    A      0.5      1        2 
  15  chr15_50332703     ZGre    G    A        0      0        2 
  15  chr15_50332703     ZHar    G    A        0      0        2 
  15  chr15_50332703   Sample    G    A        0      0        2 
  15  chr15_50339690     AAsi    C    T        0      0        2 
  15  chr15_50339690     AKia    C    T        0      0        2 
  15  chr15_50339690     AOna    C    T      0.5      1        2 
  15  chr15_50339690     ASom    C    T        0      0        2 
  15  chr15_50339690     HCab    C    T        0      0        2 
  15  chr15_50339690     HPrz    C    T        0      0        2 
  15  chr15_50339690     ZBoe    C    T        0      0        2 
  15  chr15_50339690     ZGre    C    T        0      0        2 
  15  chr15_50339690     ZHar    C    T        0      0        2 
  15  chr15_50339690   Sample    C    T        0      0        2 
  15  chr15_50344144     AAsi    C    T        0      0        2 
  15  chr15_50344144     AKia    C    T        0      0        2 
  15  chr15_50344144     AOna    C    T        0      0        2 
  15  chr15_50344144     ASom    C    T        0      0        2 
  15  chr15_50344144     HCab    C    T        1      2        2 
  15  chr15_50344144     HPrz    C    T        1      2        2 
  15  chr15_50344144     ZBoe    C    T        0      0        2 
  15  chr15_50344144     ZGre    C    T        0      0        2 
  15  chr15_50344144     ZHar    C    T        0      0        2 
  15  chr15_50344144   Sample    C    T        1      2        2 
  15  chr15_50344196     AAsi    T    G        0      0        2 
  15  chr15_50344196     AKia    T    G        0      0        2 
  15  chr15_50344196     AOna    T    G        0      0        2 
  15  chr15_50344196     ASom    T    G        0      0        2 
  15  chr15_50344196     HCab    T    G        1      2        2 
  15  chr15_50344196     HPrz    T    G        1      2        2 
  15  chr15_50344196     ZBoe    T    G        0      0        2 
  15  chr15_50344196     ZGre    T    G        0      0        2 
  15  chr15_50344196     ZHar    T    G        0      0        2 
  15  chr15_50344196   Sample    T    G        1      2        2 
  15  chr15_50356112     AAsi    A    C        0      0        2 
  15  chr15_50356112     AKia    A    C        0      0        2 
  15  chr15_50356112     AOna    A    C        0      0        2 
  15  chr15_50356112     ASom    A    C        0      0        2 
  15  chr15_50356112     HCab    A    C        0      0        2 
  15  chr15_50356112     HPrz    A    C        0      0        2 
  15  chr15_50356112     ZBoe    A    C      0.5      1        2 
  15  chr15_50356112     ZGre    A    C        0      0        2 
  15  chr15_50356112     ZHar    A    C        0      0        2 
  15  chr15_50356112   Sample    A    C        0      0        2 
  15  chr15_50356697     AAsi    A    G        0      0        2 
  15  chr15_50356697     AKia    A    G        0      0        2 
  15  chr15_50356697     AOna    A    G        0      0        2 
  15  chr15_50356697     ASom    A    G        0      0        2 
  15  chr15_50356697     HCab    A    G        0      0        2 
  15  chr15_50356697     HPrz    A    G        0      0        2 
  15  chr15_50356697     ZBoe    A    G        0      0        2 
  15  chr15_50356697     ZGre    A    G      0.5      1        2 
  15  chr15_50356697     ZHar    A    G        0      0        2 
  15  chr15_50356697   Sample    A    G        0      0        2 
  15  chr15_50358721     AAsi    C    T        0      0        2 
  15  chr15_50358721     AKia    C    T      0.5      1        2 
  15  chr15_50358721     AOna    C    T        0      0        2 
  15  chr15_50358721     ASom    C    T        0      0        2 
  15  chr15_50358721     HCab    C    T        0      0        2 
  15  chr15_50358721     HPrz    C    T        0      0        2 
  15  chr15_50358721     ZBoe    C    T        0      0        2 
  15  chr15_50358721     ZGre    C    T        0      0        2 
  15  chr15_50358721     ZHar    C    T        0      0        2 
  15  chr15_50358721   Sample    C    T        0      0        2 
  15  chr15_50363434     AAsi    G    A        0      0        2 
  15  chr15_50363434     AKia    G    A        0      0        2 
  15  chr15_50363434     AOna    G    A        0      0        2 
  15  chr15_50363434     ASom    G    A        0      0        2 
  15  chr15_50363434     HCab    G    A        1      2        2 
  15  chr15_50363434     HPrz    G    A        1      2        2 
  15  chr15_50363434     ZBoe    G    A        0      0        2 
  15  chr15_50363434     ZGre    G    A        0      0        2 
  15  chr15_50363434     ZHar    G    A        0      0        2 
  15  chr15_50363434   Sample    G    A        1      2        2 
  15  chr15_50365797     AAsi    G    A        0      0        2 
  15  chr15_50365797     AKia    G    A        0      0        2 
  15  chr15_50365797     AOna    G    A      0.5      1        2 
  15  chr15_50365797     ASom    G    A        0      0        2 
  15  chr15_50365797     HCab    G    A        0      0        2 
  15  chr15_50365797     HPrz    G    A        0      0        2 
  15  chr15_50365797     ZBoe    G    A        0      0        2 
  15  chr15_50365797     ZGre    G    A        0      0        2 
  15  chr15_50365797     ZHar    G    A        0      0        2 
  15  chr15_50365797   Sample    G    A        0      0        2 
  15  chr15_50370450     AAsi    A    C        0      0        2 
  15  chr15_50370450     AKia    A    C        0      0        2 
  15  chr15_50370450     AOna    A    C        0      0        2 
  15  chr15_50370450     ASom    A    C        0      0        2 
  15  chr15_50370450     HCab    A    C        1      2        2 
  15  chr15_50370450     HPrz    A    C        1      2        2 
  15  chr15_50370450     ZBoe    A    C        0      0        2 
  15  chr15_50370450     ZGre    A    C        0      0        2 
  15  chr15_50370450     ZHar    A    C        0      0        2 
  15  chr15_50370450   Sample    A    C        1      2        2 
  15  chr15_50371441     AAsi    C    T        0      0        2 
  15  chr15_50371441     AKia    C    T        0      0        2 
  15  chr15_50371441     AOna    C    T        0      0        2 
  15  chr15_50371441     ASom    C    T        0      0        2 
  15  chr15_50371441     HCab    C    T        0      0        2 
  15  chr15_50371441     HPrz    C    T        0      0        2 
  15  chr15_50371441     ZBoe    C    T      0.5      1        2 
  15  chr15_50371441     ZGre    C    T        0      0        2 
  15  chr15_50371441     ZHar    C    T        0      0        2 
  15  chr15_50371441   Sample    C    T        0      0        2 
  15  chr15_50374850     AAsi    A    G        0      0        2 
  15  chr15_50374850     AKia    A    G        0      0        2 
  15  chr15_50374850     AOna    A    G      0.5      1        2 
  15  chr15_50374850     ASom    A    G        0      0        2 
  15  chr15_50374850     HCab    A    G        0      0        2 
  15  chr15_50374850     HPrz    A    G        0      0        2 
  15  chr15_50374850     ZBoe    A    G        0      0        2 
  15  chr15_50374850     ZGre    A    G        0      0        2 
  15  chr15_50374850     ZHar    A    G        0      0        2 
  15  chr15_50374850   Sample    A    G        0      0        2 
  15  chr15_50376047     AAsi    A    G        0      0        2 
  15  chr15_50376047     AKia    A    G        0      0        2 
  15  chr15_50376047     AOna    A    G        0      0        2 
  15  chr15_50376047     ASom    A    G        0      0        2 
  15  chr15_50376047     HCab    A    G        1      2        2 
  15  chr15_50376047     HPrz    A    G        1      2        2 
  15  chr15_50376047     ZBoe    A    G        0      0        2 
  15  chr15_50376047     ZGre    A    G        0      0        2 
  15  chr15_50376047     ZHar    A    G        0      0        2 
  15  chr15_50376047   Sample    A    G        1      2        2 
  15  chr15_50377065     AAsi    A    G        0      0        2 
  15  chr15_50377065     AKia    A    G        0      0        2 
  15  chr15_50377065     AOna    A    G        0      0        2 
  15  chr15_50377065     ASom    A    G        0      0        2 
  15  chr15_50377065     HCab    A    G        0      0        2 
  15  chr15_50377065     HPrz    A    G        0      0        2 
  15  chr15_50377065     ZBoe    A    G      0.5      1        2 
  15  chr15_50377065     ZGre    A    G        0      0        2 
  15  chr15_50377065     ZHar    A    G        0      0        2 
  15  chr15_50377065   Sample    A    G        0      0        2 
  15  chr15_50377544     AAsi    G    A        0      0        2 
  15  chr15_50377544     AKia    G    A        0      0        2 
  15  chr15_50377544     AOna    G    A      0.5      1        2 
  15  chr15_50377544     ASom    G    A        0      0        2 
  15  chr15_50377544     HCab    G    A        0      0        2 
  15  chr15_50377544     HPrz    G    A        0      0        2 
  15  chr15_50377544     ZBoe    G    A        0      0        2 
  15  chr15_50377544     ZGre    G    A        0      0        2 
  15  chr15_50377544     ZHar    G    A        0      0        2 
  15  chr15_50377544   Sample    G    A        0      0        2 
  15  chr15_50381851     AAsi    C    G        0      0        2 
  15  chr15_50381851     AKia    C    G        0      0        2 
  15  chr15_50381851     AOna    C    G      0.5      1        2 
  15  chr15_50381851     ASom    C    G        0      0        2 
  15  chr15_50381851     HCab    C    G        0      0        2 
  15  chr15_50381851     HPrz    C    G        0      0        2 
  15  chr15_50381851     ZBoe    C    G        0      0        2 
  15  chr15_50381851     ZGre    C    G        0      0        2 
  15  chr15_50381851     ZHar    C    G        0      0        2 
  15  chr15_50381851   Sample    C    G        0      0        2 
  15  chr15_50383394     AAsi    G    C        0      0        2 
  15  chr15_50383394     AKia    G    C        0      0        2 
  15  chr15_50383394     AOna    G    C        0      0        2 
  15  chr15_50383394     ASom    G    C        0      0        2 
  15  chr15_50383394     HCab    G    C        0      0        2 
  15  chr15_50383394     HPrz    G    C        0      0        2 
  15  chr15_50383394     ZBoe    G    C        1      2        2 
  15  chr15_50383394     ZGre    G    C        1      2        2 
  15  chr15_50383394     ZHar    G    C        1      2        2 
  15  chr15_50383394   Sample    G    C        0      0        2 
  15  chr15_50386495     AAsi    T    C        0      0        2 
  15  chr15_50386495     AKia    T    C        0      0        2 
  15  chr15_50386495     AOna    T    C        0      0        2 
  15  chr15_50386495     ASom    T    C        0      0        2 
  15  chr15_50386495     HCab    T    C        0      0        2 
  15  chr15_50386495     HPrz    T    C        0      0        2 
  15  chr15_50386495     ZBoe    T    C        0      0        2 
  15  chr15_50386495     ZGre    T    C        0      0        2 
  15  chr15_50386495     ZHar    T    C        1      2        2 
  15  chr15_50386495   Sample    T    C        0      0        2 
  15  chr15_50386896     AAsi    C    T        0      0        2 
  15  chr15_50386896     AKia    C    T        0      0        2 
  15  chr15_50386896     AOna    C    T        0      0        2 
  15  chr15_50386896     ASom    C    T        0      0        2 
  15  chr15_50386896     HCab    C    T        1      2        2 
  15  chr15_50386896     HPrz    C    T        1      2        2 
  15  chr15_50386896     ZBoe    C    T        0      0        2 
  15  chr15_50386896     ZGre    C    T        0      0        2 
  15  chr15_50386896     ZHar    C    T        0      0        2 
  15  chr15_50386896   Sample    C    T        1      2        2 
  15  chr15_50388219     AAsi    G    A        0      0        2 
  15  chr15_50388219     AKia    G    A        0      0        2 
  15  chr15_50388219     AOna    G    A        0      0        2 
  15  chr15_50388219     ASom    G    A        0      0        2 
  15  chr15_50388219     HCab    G    A      0.5      1        2 
  15  chr15_50388219     HPrz    G    A        0      0        2 
  15  chr15_50388219     ZBoe    G    A        0      0        2 
  15  chr15_50388219     ZGre    G    A        0      0        2 
  15  chr15_50388219     ZHar    G    A        0      0        2 
  15  chr15_50388219   Sample    G    A        0      0        2 
  15  chr15_50392687     AAsi    C    A        0      0        2 
  15  chr15_50392687     AKia    C    A        0      0        2 
  15  chr15_50392687     AOna    C    A        0      0        2 
  15  chr15_50392687     ASom    C    A        0      0        2 
  15  chr15_50392687     HCab    C    A        0      0        2 
  15  chr15_50392687     HPrz    C    A        0      0        2 
  15  chr15_50392687     ZBoe    C    A        0      0        2 
  15  chr15_50392687     ZGre    C    A        0      0        2 
  15  chr15_50392687     ZHar    C    A        1      2        2 
  15  chr15_50392687   Sample    C    A        0      0        2 
  15  chr15_50400482     AAsi    T    G        1      2        2 
  15  chr15_50400482     AKia    T    G        0      0        2 
  15  chr15_50400482     AOna    T    G        0      0        2 
  15  chr15_50400482     ASom    T    G        1      2        2 
  15  chr15_50400482     HCab    T    G        1      2        2 
  15  chr15_50400482     HPrz    T    G        1      2        2 
  15  chr15_50400482     ZBoe    T    G        0      0        2 
  15  chr15_50400482     ZGre    T    G        0      0        2 
  15  chr15_50400482     ZHar    T    G        0      0        2 
  15  chr15_50400482   Sample    T    G        1      2        2 
  15  chr15_50400676     AAsi    T    C        0      0        2 
  15  chr15_50400676     AKia    T    C        0      0        2 
  15  chr15_50400676     AOna    T    C        0      0        2 
  15  chr15_50400676     ASom    T    C        0      0        2 
  15  chr15_50400676     HCab    T    C        0      0        2 
  15  chr15_50400676     HPrz    T    C        0      0        2 
  15  chr15_50400676     ZBoe    T    C        0      0        2 
  15  chr15_50400676     ZGre    T    C      0.5      1        2 
  15  chr15_50400676     ZHar    T    C        0      0        2 
  15  chr15_50400676   Sample    T    C        1      2        2 
  15  chr15_50405599     AAsi    A    G        0      0        2 
  15  chr15_50405599     AKia    A    G      0.5      1        2 
  15  chr15_50405599     AOna    A    G        0      0        2 
  15  chr15_50405599     ASom    A    G        0      0        2 
  15  chr15_50405599     HCab    A    G        0      0        2 
  15  chr15_50405599     HPrz    A    G        0      0        2 
  15  chr15_50405599     ZBoe    A    G        0      0        2 
  15  chr15_50405599     ZGre    A    G        0      0        2 
  15  chr15_50405599     ZHar    A    G        0      0        2 
  15  chr15_50405599   Sample    A    G        0      0        2 
  15  chr15_50411155     AAsi    C    G        0      0        2 
  15  chr15_50411155     AKia    C    G        0      0        2 
  15  chr15_50411155     AOna    C    G        0      0        2 
  15  chr15_50411155     ASom    C    G        0      0        2 
  15  chr15_50411155     HCab    C    G        0      0        2 
  15  chr15_50411155     HPrz    C    G        0      0        2 
  15  chr15_50411155     ZBoe    C    G      0.5      1        2 
  15  chr15_50411155     ZGre    C    G        0      0        2 
  15  chr15_50411155     ZHar    C    G        0      0        2 
  15  chr15_50411155   Sample    C    G        0      0        2 
  15  chr15_50411510     AAsi    C    T        0      0        2 
  15  chr15_50411510     AKia    C    T        0      0        2 
  15  chr15_50411510     AOna    C    T        0      0        2 
  15  chr15_50411510     ASom    C    T        0      0        2 
  15  chr15_50411510     HCab    C    T      0.5      1        2 
  15  chr15_50411510     HPrz    C    T        1      2        2 
  15  chr15_50411510     ZBoe    C    T        0      0        2 
  15  chr15_50411510     ZGre    C    T        0      0        2 
  15  chr15_50411510     ZHar    C    T        0      0        2 
  15  chr15_50411510   Sample    C    T        1      2        2 
  15  chr15_50413363     AAsi    T    C        0      0        2 
  15  chr15_50413363     AKia    T    C        0      0        2 
  15  chr15_50413363     AOna    T    C        0      0        2 
  15  chr15_50413363     ASom    T    C        0      0        2 
  15  chr15_50413363     HCab    T    C        1      2        2 
  15  chr15_50413363     HPrz    T    C        1      2        2 
  15  chr15_50413363     ZBoe    T    C        0      0        2 
  15  chr15_50413363     ZGre    T    C        0      0        2 
  15  chr15_50413363     ZHar    T    C        0      0        2 
  15  chr15_50413363   Sample    T    C        1      2        2 
  15  chr15_50432353     AAsi    T    A        0      0        2 
  15  chr15_50432353     AKia    T    A        0      0        2 
  15  chr15_50432353     AOna    T    A        0      0        2 
  15  chr15_50432353     ASom    T    A        0      0        2 
  15  chr15_50432353     HCab    T    A        0      0        2 
  15  chr15_50432353     HPrz    T    A        0      0        2 
  15  chr15_50432353     ZBoe    T    A        1      2        2 
  15  chr15_50432353     ZGre    T    A        0      0        2 
  15  chr15_50432353     ZHar    T    A        0      0        2 
  15  chr15_50432353   Sample    T    A        0      0        2 
  15  chr15_50435513     AAsi    A    C        0      0        2 
  15  chr15_50435513     AKia    A    C        0      0        2 
  15  chr15_50435513     AOna    A    C        0      0        2 
  15  chr15_50435513     ASom    A    C        0      0        2 
  15  chr15_50435513     HCab    A    C        0      0        2 
  15  chr15_50435513     HPrz    A    C        0      0        2 
  15  chr15_50435513     ZBoe    A    C        0      0        2 
  15  chr15_50435513     ZGre    A    C        1      2        2 
  15  chr15_50435513     ZHar    A    C        0      0        2 
  15  chr15_50435513   Sample    A    C        0      0        2 
  15  chr15_50435724     AAsi    C    A        0      0        2 
  15  chr15_50435724     AKia    C    A        0      0        2 
  15  chr15_50435724     AOna    C    A      0.5      1        2 
  15  chr15_50435724     ASom    C    A        0      0        2 
  15  chr15_50435724     HCab    C    A        0      0        2 
  15  chr15_50435724     HPrz    C    A        0      0        2 
  15  chr15_50435724     ZBoe    C    A        0      0        2 
  15  chr15_50435724     ZGre    C    A        0      0        2 
  15  chr15_50435724     ZHar    C    A        0      0        2 
  15  chr15_50435724   Sample    C    A        0      0        2 
  15  chr15_50457448     AAsi    G    A        0      0        2 
  15  chr15_50457448     AKia    G    A        1      2        2 
  15  chr15_50457448     AOna    G    A        1      2        2 
  15  chr15_50457448     ASom    G    A        0      0        2 
  15  chr15_50457448     HCab    G    A        0      0        2 
  15  chr15_50457448     HPrz    G    A        0      0        2 
  15  chr15_50457448     ZBoe    G    A        0      0        2 
  15  chr15_50457448     ZGre    G    A        0      0        2 
  15  chr15_50457448     ZHar    G    A        0      0        2 
  15  chr15_50457448   Sample    G    A        0      0        2 
  15  chr15_50458639     AAsi    G    T        0      0        2 
  15  chr15_50458639     AKia    G    T        0      0        2 
  15  chr15_50458639     AOna    G    T        0      0        2 
  15  chr15_50458639     ASom    G    T        0      0        2 
  15  chr15_50458639     HCab    G    T        1      2        2 
  15  chr15_50458639     HPrz    G    T        1      2        2 
  15  chr15_50458639     ZBoe    G    T        0      0        2 
  15  chr15_50458639     ZGre    G    T        0      0        2 
  15  chr15_50458639     ZHar    G    T        0      0        2 
  15  chr15_50458639   Sample    G    T        1      2        2 
  15  chr15_50464330     AAsi    T    A        0      0        2 
  15  chr15_50464330     AKia    T    A        0      0        2 
  15  chr15_50464330     AOna    T    A        0      0        2 
  15  chr15_50464330     ASom    T    A        0      0        2 
  15  chr15_50464330     HCab    T    A        1      2        2 
  15  chr15_50464330     HPrz    T    A        1      2        2 
  15  chr15_50464330     ZBoe    T    A        0      0        2 
  15  chr15_50464330     ZGre    T    A        0      0        2 
  15  chr15_50464330     ZHar    T    A        0      0        2 
  15  chr15_50464330   Sample    T    A        1      2        2 
  15  chr15_50468537     AAsi    C    T        0      0        2 
  15  chr15_50468537     AKia    C    T        0      0        2 
  15  chr15_50468537     AOna    C    T        0      0        2 
  15  chr15_50468537     ASom    C    T        0      0        2 
  15  chr15_50468537     HCab    C    T        1      2        2 
  15  chr15_50468537     HPrz    C    T        1      2        2 
  15  chr15_50468537     ZBoe    C    T        0      0        2 
  15  chr15_50468537     ZGre    C    T        0      0        2 
  15  chr15_50468537     ZHar    C    T        0      0        2 
  15  chr15_50468537   Sample    C    T        1      2        2 
  15  chr15_50470479     AAsi    T    C        0      0        2 
  15  chr15_50470479     AKia    T    C        0      0        2 
  15  chr15_50470479     AOna    T    C        0      0        2 
  15  chr15_50470479     ASom    T    C        0      0        2 
  15  chr15_50470479     HCab    T    C        0      0        2 
  15  chr15_50470479     HPrz    T    C        0      0        2 
  15  chr15_50470479     ZBoe    T    C      0.5      1        2 
  15  chr15_50470479     ZGre    T    C        0      0        2 
  15  chr15_50470479     ZHar    T    C        0      0        2 
  15  chr15_50470479   Sample    T    C        0      0        2 
  15  chr15_50472834     AAsi    T    C        0      0        2 
  15  chr15_50472834     AKia    T    C        0      0        2 
  15  chr15_50472834     AOna    T    C        0      0        2 
  15  chr15_50472834     ASom    T    C      0.5      1        2 
  15  chr15_50472834     HCab    T    C        0      0        2 
  15  chr15_50472834     HPrz    T    C        0      0        2 
  15  chr15_50472834     ZBoe    T    C        0      0        2 
  15  chr15_50472834     ZGre    T    C        0      0        2 
  15  chr15_50472834     ZHar    T    C        0      0        2 
  15  chr15_50472834   Sample    T    C        0      0        2 
  15  chr15_50478326     AAsi    A    G        0      0        2 
  15  chr15_50478326     AKia    A    G        0      0        2 
  15  chr15_50478326     AOna    A    G        0      0        2 
  15  chr15_50478326     ASom    A    G        0      0        2 
  15  chr15_50478326     HCab    A    G        0      0        2 
  15  chr15_50478326     HPrz    A    G        0      0        2 
  15  chr15_50478326     ZBoe    A    G        0      0        2 
  15  chr15_50478326     ZGre    A    G        1      2        2 
  15  chr15_50478326     ZHar    A    G        0      0        2 
  15  chr15_50478326   Sample    A    G        0      0        2 
  15  chr15_50478461     AAsi    C    T        0      0        2 
  15  chr15_50478461     AKia    C    T        0      0        2 
  15  chr15_50478461     AOna    C    T        0      0        2 
  15  chr15_50478461     ASom    C    T        0      0        2 
  15  chr15_50478461     HCab    C    T        0      0        2 
  15  chr15_50478461     HPrz    C    T        0      0        2 
  15  chr15_50478461     ZBoe    C    T        0      0        2 
  15  chr15_50478461     ZGre    C    T      0.5      1        2 
  15  chr15_50478461     ZHar    C    T        0      0        2 
  15  chr15_50478461   Sample    C    T        0      0        2 
  15  chr15_50481731     AAsi    G    A        0      0        2 
  15  chr15_50481731     AKia    G    A        0      0        2 
  15  chr15_50481731     AOna    G    A        0      0        2 
  15  chr15_50481731     ASom    G    A        0      0        2 
  15  chr15_50481731     HCab    G    A        0      0        2 
  15  chr15_50481731     HPrz    G    A        0      0        2 
  15  chr15_50481731     ZBoe    G    A      0.5      1        2 
  15  chr15_50481731     ZGre    G    A        0      0        2 
  15  chr15_50481731     ZHar    G    A        0      0        2 
  15  chr15_50481731   Sample    G    A        0      0        2 
  15  chr15_50489087     AAsi    G    C        0      0        2 
  15  chr15_50489087     AKia    G    C        0      0        2 
  15  chr15_50489087     AOna    G    C        0      0        2 
  15  chr15_50489087     ASom    G    C        0      0        2 
  15  chr15_50489087     HCab    G    C        0      0        2 
  15  chr15_50489087     HPrz    G    C        0      0        2 
  15  chr15_50489087     ZBoe    G    C        0      0        2 
  15  chr15_50489087     ZGre    G    C        0      0        2 
  15  chr15_50489087     ZHar    G    C        1      2        2 
  15  chr15_50489087   Sample    G    C        0      0        2 
  15  chr15_50490200     AAsi    A    C        0      0        2 
  15  chr15_50490200     AKia    A    C        0      0        2 
  15  chr15_50490200     AOna    A    C        0      0        2 
  15  chr15_50490200     ASom    A    C        0      0        2 
  15  chr15_50490200     HCab    A    C        0      0        2 
  15  chr15_50490200     HPrz    A    C        0      0        2 
  15  chr15_50490200     ZBoe    A    C        0      0        2 
  15  chr15_50490200     ZGre    A    C        0      0        2 
  15  chr15_50490200     ZHar    A    C      0.5      1        2 
  15  chr15_50490200   Sample    A    C        0      0        2 
  15  chr15_50490810     AAsi    C    T        0      0        2 
  15  chr15_50490810     AKia    C    T        0      0        2 
  15  chr15_50490810     AOna    C    T        0      0        2 
  15  chr15_50490810     ASom    C    T        0      0        2 
  15  chr15_50490810     HCab    C    T        1      2        2 
  15  chr15_50490810     HPrz    C    T        1      2        2 
  15  chr15_50490810     ZBoe    C    T        0      0        2 
  15  chr15_50490810     ZGre    C    T        0      0        2 
  15  chr15_50490810     ZHar    C    T        0      0        2 
  15  chr15_50490810   Sample    C    T        1      2        2 
  15  chr15_50496919     AAsi    C    G        1      2        2 
  15  chr15_50496919     AKia    C    G        0      0        2 
  15  chr15_50496919     AOna    C    G        0      0        2 
  15  chr15_50496919     ASom    C    G        1      2        2 
  15  chr15_50496919     HCab    C    G        0      0        2 
  15  chr15_50496919     HPrz    C    G        0      0        2 
  15  chr15_50496919     ZBoe    C    G        0      0        2 
  15  chr15_50496919     ZGre    C    G        0      0        2 
  15  chr15_50496919     ZHar    C    G        0      0        2 
  15  chr15_50496919   Sample    C    G        0      0        2 
  15  chr15_50499958     AAsi    C    G        0      0        2 
  15  chr15_50499958     AKia    C    G        0      0        2 
  15  chr15_50499958     AOna    C    G        0      0        2 
  15  chr15_50499958     ASom    C    G        0      0        2 
  15  chr15_50499958     HCab    C    G        0      0        2 
  15  chr15_50499958     HPrz    C    G        0      0        2 
  15  chr15_50499958     ZBoe    C    G      0.5      1        2 
  15  chr15_50499958     ZGre    C    G        0      0        2 
  15  chr15_50499958     ZHar    C    G        0      0        2 
  15  chr15_50499958   Sample    C    G        0      0        2 
  15  chr15_50500137     AAsi    A    G        0      0        2 
  15  chr15_50500137     AKia    A    G        0      0        2 
  15  chr15_50500137     AOna    A    G        0      0        2 
  15  chr15_50500137     ASom    A    G        0      0        2 
  15  chr15_50500137     HCab    A    G        1      2        2 
  15  chr15_50500137     HPrz    A    G        1      2        2 
  15  chr15_50500137     ZBoe    A    G        0      0        2 
  15  chr15_50500137     ZGre    A    G        0      0        2 
  15  chr15_50500137     ZHar    A    G        0      0        2 
  15  chr15_50500137   Sample    A    G        1      2        2 
  15  chr15_50501383     AAsi    C    T        0      0        2 
  15  chr15_50501383     AKia    C    T        0      0        2 
  15  chr15_50501383     AOna    C    T        0      0        2 
  15  chr15_50501383     ASom    C    T        0      0        2 
  15  chr15_50501383     HCab    C    T        0      0        2 
  15  chr15_50501383     HPrz    C    T        0      0        2 
  15  chr15_50501383     ZBoe    C    T      0.5      1        2 
  15  chr15_50501383     ZGre    C    T        0      0        2 
  15  chr15_50501383     ZHar    C    T        0      0        2 
  15  chr15_50501383   Sample    C    T        0      0        2 
  15  chr15_50504130     AAsi    G    A        0      0        2 
  15  chr15_50504130     AKia    G    A        0      0        2 
  15  chr15_50504130     AOna    G    A        0      0        2 
  15  chr15_50504130     ASom    G    A        1      2        2 
  15  chr15_50504130     HCab    G    A        0      0        2 
  15  chr15_50504130     HPrz    G    A        0      0        2 
  15  chr15_50504130     ZBoe    G    A        0      0        2 
  15  chr15_50504130     ZGre    G    A        0      0        2 
  15  chr15_50504130     ZHar    G    A        0      0        2 
  15  chr15_50504130   Sample    G    A        0      0        2 
  15  chr15_50505040     AAsi    A    G      0.5      1        2 
  15  chr15_50505040     AKia    A    G        0      0        2 
  15  chr15_50505040     AOna    A    G        0      0        2 
  15  chr15_50505040     ASom    A    G        0      0        2 
  15  chr15_50505040     HCab    A    G        0      0        2 
  15  chr15_50505040     HPrz    A    G        0      0        2 
  15  chr15_50505040     ZBoe    A    G        0      0        2 
  15  chr15_50505040     ZGre    A    G        0      0        2 
  15  chr15_50505040     ZHar    A    G        0      0        2 
  15  chr15_50505040   Sample    A    G        0      0        2 
  15  chr15_50505843     AAsi    T    C        0      0        2 
  15  chr15_50505843     AKia    T    C        0      0        2 
  15  chr15_50505843     AOna    T    C        0      0        2 
  15  chr15_50505843     ASom    T    C        0      0        2 
  15  chr15_50505843     HCab    T    C        0      0        2 
  15  chr15_50505843     HPrz    T    C        0      0        2 
  15  chr15_50505843     ZBoe    T    C        0      0        2 
  15  chr15_50505843     ZGre    T    C        0      0        2 
  15  chr15_50505843     ZHar    T    C        1      2        2 
  15  chr15_50505843   Sample    T    C        0      0        2 
  15  chr15_50505993     AAsi    T    G        0      0        2 
  15  chr15_50505993     AKia    T    G        0      0        2 
  15  chr15_50505993     AOna    T    G        0      0        2 
  15  chr15_50505993     ASom    T    G        0      0        2 
  15  chr15_50505993     HCab    T    G        0      0        2 
  15  chr15_50505993     HPrz    T    G        0      0        2 
  15  chr15_50505993     ZBoe    T    G      0.5      1        2 
  15  chr15_50505993     ZGre    T    G        1      2        2 
  15  chr15_50505993     ZHar    T    G        1      2        2 
  15  chr15_50505993   Sample    T    G        0      0        2 
  15  chr15_50516109     AAsi    A    G        0      0        2 
  15  chr15_50516109     AKia    A    G        1      2        2 
  15  chr15_50516109     AOna    A    G        0      0        2 
  15  chr15_50516109     ASom    A    G        0      0        2 
  15  chr15_50516109     HCab    A    G        0      0        2 
  15  chr15_50516109     HPrz    A    G        0      0        2 
  15  chr15_50516109     ZBoe    A    G        0      0        2 
  15  chr15_50516109     ZGre    A    G        0      0        2 
  15  chr15_50516109     ZHar    A    G        0      0        2 
  15  chr15_50516109   Sample    A    G        0      0        2 
  15  chr15_50517260     AAsi    G    A        0      0        2 
  15  chr15_50517260     AKia    G    A        0      0        2 
  15  chr15_50517260     AOna    G    A        0      0        2 
  15  chr15_50517260     ASom    G    A        0      0        2 
  15  chr15_50517260     HCab    G    A        1      2        2 
  15  chr15_50517260     HPrz    G    A        1      2        2 
  15  chr15_50517260     ZBoe    G    A        0      0        2 
  15  chr15_50517260     ZGre    G    A        0      0        2 
  15  chr15_50517260     ZHar    G    A        0      0        2 
  15  chr15_50517260   Sample    G    A        1      2        2 
  15  chr15_50530340     AAsi    A    G        0      0        2 
  15  chr15_50530340     AKia    A    G        0      0        2 
  15  chr15_50530340     AOna    A    G        0      0        2 
  15  chr15_50530340     ASom    A    G        0      0        2 
  15  chr15_50530340     HCab    A    G        1      2        2 
  15  chr15_50530340     HPrz    A    G        1      2        2 
  15  chr15_50530340     ZBoe    A    G      0.5      1        2 
  15  chr15_50530340     ZGre    A    G        0      0        2 
  15  chr15_50530340     ZHar    A    G        0      0        2 
  15  chr15_50530340   Sample    A    G        1      2        2 
  15  chr15_50534977     AAsi    T    C        0      0        2 
  15  chr15_50534977     AKia    T    C        1      2        2 
  15  chr15_50534977     AOna    T    C        0      0        2 
  15  chr15_50534977     ASom    T    C        0      0        2 
  15  chr15_50534977     HCab    T    C        0      0        2 
  15  chr15_50534977     HPrz    T    C        0      0        2 
  15  chr15_50534977     ZBoe    T    C        0      0        2 
  15  chr15_50534977     ZGre    T    C        0      0        2 
  15  chr15_50534977     ZHar    T    C        0      0        2 
  15  chr15_50534977   Sample    T    C        0      0        2 
  15  chr15_50535274     AAsi    A    G        0      0        2 
  15  chr15_50535274     AKia    A    G        0      0        2 
  15  chr15_50535274     AOna    A    G        0      0        2 
  15  chr15_50535274     ASom    A    G        1      2        2 
  15  chr15_50535274     HCab    A    G        0      0        2 
  15  chr15_50535274     HPrz    A    G        0      0        2 
  15  chr15_50535274     ZBoe    A    G        0      0        2 
  15  chr15_50535274     ZGre    A    G        0      0        2 
  15  chr15_50535274     ZHar    A    G        0      0        2 
  15  chr15_50535274   Sample    A    G        0      0        2 
  15  chr15_50544388     AAsi    T    C      0.5      1        2 
  15  chr15_50544388     AKia    T    C        0      0        2 
  15  chr15_50544388     AOna    T    C        0      0        2 
  15  chr15_50544388     ASom    T    C        0      0        2 
  15  chr15_50544388     HCab    T    C        0      0        2 
  15  chr15_50544388     HPrz    T    C        0      0        2 
  15  chr15_50544388     ZBoe    T    C        0      0        2 
  15  chr15_50544388     ZGre    T    C        0      0        2 
  15  chr15_50544388     ZHar    T    C        0      0        2 
  15  chr15_50544388   Sample    T    C        0      0        2 
  15  chr15_50555633     AAsi    C    G        0      0        2 
  15  chr15_50555633     AKia    C    G        0      0        2 
  15  chr15_50555633     AOna    C    G        0      0        2 
  15  chr15_50555633     ASom    C    G        0      0        2 
  15  chr15_50555633     HCab    C    G        0      0        2 
  15  chr15_50555633     HPrz    C    G        0      0        2 
  15  chr15_50555633     ZBoe    C    G        1      2        2 
  15  chr15_50555633     ZGre    C    G        1      2        2 
  15  chr15_50555633     ZHar    C    G        0      0        2 
  15  chr15_50555633   Sample    C    G        0      0        2 
  15  chr15_50559448     AAsi    C    A        0      0        2 
  15  chr15_50559448     AKia    C    A        0      0        2 
  15  chr15_50559448     AOna    C    A        0      0        2 
  15  chr15_50559448     ASom    C    A        0      0        2 
  15  chr15_50559448     HCab    C    A        0      0        2 
  15  chr15_50559448     HPrz    C    A        0      0        2 
  15  chr15_50559448     ZBoe    C    A        0      0        2 
  15  chr15_50559448     ZGre    C    A        0      0        2 
  15  chr15_50559448     ZHar    C    A      0.5      1        2 
  15  chr15_50559448   Sample    C    A        0      0        2 
  15  chr15_50560395     AAsi    T    C        0      0        2 
  15  chr15_50560395     AKia    T    C        0      0        2 
  15  chr15_50560395     AOna    T    C        0      0        2 
  15  chr15_50560395     ASom    T    C        0      0        2 
  15  chr15_50560395     HCab    T    C        0      0        2 
  15  chr15_50560395     HPrz    T    C      0.5      1        2 
  15  chr15_50560395     ZBoe    T    C        0      0        2 
  15  chr15_50560395     ZGre    T    C        0      0        2 
  15  chr15_50560395     ZHar    T    C        0      0        2 
  15  chr15_50560395   Sample    T    C        0      0        2 
  15  chr15_50560626     AAsi    T    C        0      0        2 
  15  chr15_50560626     AKia    T    C        0      0        2 
  15  chr15_50560626     AOna    T    C        0      0        2 
  15  chr15_50560626     ASom    T    C        0      0        2 
  15  chr15_50560626     HCab    T    C        0      0        2 
  15  chr15_50560626     HPrz    T    C        0      0        2 
  15  chr15_50560626     ZBoe    T    C      0.5      1        2 
  15  chr15_50560626     ZGre    T    C        0      0        2 
  15  chr15_50560626     ZHar    T    C        0      0        2 
  15  chr15_50560626   Sample    T    C        0      0        2 
  15  chr15_50561671     AAsi    T    C        0      0        2 
  15  chr15_50561671     AKia    T    C        0      0        2 
  15  chr15_50561671     AOna    T    C        0      0        2 
  15  chr15_50561671     ASom    T    C        0      0        2 
  15  chr15_50561671     HCab    T    C        0      0        2 
  15  chr15_50561671     HPrz    T    C        0      0        2 
  15  chr15_50561671     ZBoe    T    C        0      0        2 
  15  chr15_50561671     ZGre    T    C      0.5      1        2 
  15  chr15_50561671     ZHar    T    C        0      0        2 
  15  chr15_50561671   Sample    T    C        0      0        2 
  15  chr15_50569891     AAsi    T    C        0      0        2 
  15  chr15_50569891     AKia    T    C        0      0        2 
  15  chr15_50569891     AOna    T    C        0      0        2 
  15  chr15_50569891     ASom    T    C        0      0        2 
  15  chr15_50569891     HCab    T    C        0      0        2 
  15  chr15_50569891     HPrz    T    C        1      2        2 
  15  chr15_50569891     ZBoe    T    C        0      0        2 
  15  chr15_50569891     ZGre    T    C        0      0        2 
  15  chr15_50569891     ZHar    T    C        0      0        2 
  15  chr15_50569891   Sample    T    C        0      0        2 
  15  chr15_50576199     AAsi    T    A        0      0        2 
  15  chr15_50576199     AKia    T    A        0      0        2 
  15  chr15_50576199     AOna    T    A        0      0        2 
  15  chr15_50576199     ASom    T    A        0      0        2 
  15  chr15_50576199     HCab    T    A        0      0        2 
  15  chr15_50576199     HPrz    T    A        0      0        2 
  15  chr15_50576199     ZBoe    T    A        0      0        2 
  15  chr15_50576199     ZGre    T    A      0.5      1        2 
  15  chr15_50576199     ZHar    T    A        0      0        2 
  15  chr15_50576199   Sample    T    A        0      0        2 
  15  chr15_50578143     AAsi    T    C        0      0        2 
  15  chr15_50578143     AKia    T    C        0      0        2 
  15  chr15_50578143     AOna    T    C        0      0        2 
  15  chr15_50578143     ASom    T    C        0      0        2 
  15  chr15_50578143     HCab    T    C      0.5      1        2 
  15  chr15_50578143     HPrz    T    C        0      0        2 
  15  chr15_50578143     ZBoe    T    C        0      0        2 
  15  chr15_50578143     ZGre    T    C        0      0        2 
  15  chr15_50578143     ZHar    T    C        0      0        2 
  15  chr15_50578143   Sample    T    C        0      0        2 
  15  chr15_50579447     AAsi    G    A        0      0        2 
  15  chr15_50579447     AKia    G    A        0      0        2 
  15  chr15_50579447     AOna    G    A        0      0        2 
  15  chr15_50579447     ASom    G    A        0      0        2 
  15  chr15_50579447     HCab    G    A        1      2        2 
  15  chr15_50579447     HPrz    G    A        1      2        2 
  15  chr15_50579447     ZBoe    G    A        0      0        2 
  15  chr15_50579447     ZGre    G    A        0      0        2 
  15  chr15_50579447     ZHar    G    A        0      0        2 
  15  chr15_50579447   Sample    G    A        1      2        2 
  15  chr15_50585831     AAsi    A    G      0.5      1        2 
  15  chr15_50585831     AKia    A    G        0      0        2 
  15  chr15_50585831     AOna    A    G        0      0        2 
  15  chr15_50585831     ASom    A    G        0      0        2 
  15  chr15_50585831     HCab    A    G        0      0        2 
  15  chr15_50585831     HPrz    A    G        0      0        2 
  15  chr15_50585831     ZBoe    A    G        0      0        2 
  15  chr15_50585831     ZGre    A    G        0      0        2 
  15  chr15_50585831     ZHar    A    G        0      0        2 
  15  chr15_50585831   Sample    A    G        0      0        2 
  15  chr15_50593177     AAsi    T    C        0      0        2 
  15  chr15_50593177     AKia    T    C        1      2        2 
  15  chr15_50593177     AOna    T    C        0      0        2 
  15  chr15_50593177     ASom    T    C        0      0        2 
  15  chr15_50593177     HCab    T    C        0      0        2 
  15  chr15_50593177     HPrz    T    C        0      0        2 
  15  chr15_50593177     ZBoe    T    C        0      0        2 
  15  chr15_50593177     ZGre    T    C        0      0        2 
  15  chr15_50593177     ZHar    T    C        0      0        2 
  15  chr15_50593177   Sample    T    C        0      0        2 
  15  chr15_50594538     AAsi    T    C        1      2        2 
  15  chr15_50594538     AKia    T    C        0      0        2 
  15  chr15_50594538     AOna    T    C        0      0        2 
  15  chr15_50594538     ASom    T    C        1      2        2 
  15  chr15_50594538     HCab    T    C        0      0        2 
  15  chr15_50594538     HPrz    T    C        0      0        2 
  15  chr15_50594538     ZBoe    T    C        0      0        2 
  15  chr15_50594538     ZGre    T    C        0      0        2 
  15  chr15_50594538     ZHar    T    C        0      0        2 
  15  chr15_50594538   Sample    T    C        0      0        2 
  15  chr15_50599703     AAsi    A    G        0      0        2 
  15  chr15_50599703     AKia    A    G        1      2        2 
  15  chr15_50599703     AOna    A    G        0      0        2 
  15  chr15_50599703     ASom    A    G        0      0        2 
  15  chr15_50599703     HCab    A    G        0      0        2 
  15  chr15_50599703     HPrz    A    G        0      0        2 
  15  chr15_50599703     ZBoe    A    G        0      0        2 
  15  chr15_50599703     ZGre    A    G        0      0        2 
  15  chr15_50599703     ZHar    A    G        0      0        2 
  15  chr15_50599703   Sample    A    G        0      0        2 
  15  chr15_50602898     AAsi    T    C        0      0        2 
  15  chr15_50602898     AKia    T    C        0      0        2 
  15  chr15_50602898     AOna    T    C        0      0        2 
  15  chr15_50602898     ASom    T    C        0      0        2 
  15  chr15_50602898     HCab    T    C      0.5      1        2 
  15  chr15_50602898     HPrz    T    C        0      0        2 
  15  chr15_50602898     ZBoe    T    C        0      0        2 
  15  chr15_50602898     ZGre    T    C        0      0        2 
  15  chr15_50602898     ZHar    T    C        0      0        2 
  15  chr15_50602898   Sample    T    C        0      0        2 
  15  chr15_50610623     AAsi    T    C        0      0        2 
  15  chr15_50610623     AKia    T    C        0      0        2 
  15  chr15_50610623     AOna    T    C        0      0        2 
  15  chr15_50610623     ASom    T    C        0      0        2 
  15  chr15_50610623     HCab    T    C        0      0        2 
  15  chr15_50610623     HPrz    T    C        0      0        2 
  15  chr15_50610623     ZBoe    T    C      0.5      1        2 
  15  chr15_50610623     ZGre    T    C        0      0        2 
  15  chr15_50610623     ZHar    T    C        0      0        2 
  15  chr15_50610623   Sample    T    C        0      0        2 
  15  chr15_50620027     AAsi    G    T        0      0        2 
  15  chr15_50620027     AKia    G    T        1      2        2 
  15  chr15_50620027     AOna    G    T        0      0        2 
  15  chr15_50620027     ASom    G    T        0      0        2 
  15  chr15_50620027     HCab    G    T        0      0        2 
  15  chr15_50620027     HPrz    G    T        0      0        2 
  15  chr15_50620027     ZBoe    G    T        0      0        2 
  15  chr15_50620027     ZGre    G    T        0      0        2 
  15  chr15_50620027     ZHar    G    T        0      0        2 
  15  chr15_50620027   Sample    G    T        0      0        2 
  15  chr15_50620036     AAsi    A    G        0      0        2 
  15  chr15_50620036     AKia    A    G        0      0        2 
  15  chr15_50620036     AOna    A    G        0      0        2 
  15  chr15_50620036     ASom    A    G        0      0        2 
  15  chr15_50620036     HCab    A    G        1      2        2 
  15  chr15_50620036     HPrz    A    G        1      2        2 
  15  chr15_50620036     ZBoe    A    G        0      0        2 
  15  chr15_50620036     ZGre    A    G        0      0        2 
  15  chr15_50620036     ZHar    A    G        0      0        2 
  15  chr15_50620036   Sample    A    G        1      2        2 
  15  chr15_50622934     AAsi    A    G        0      0        2 
  15  chr15_50622934     AKia    A    G        0      0        2 
  15  chr15_50622934     AOna    A    G        0      0        2 
  15  chr15_50622934     ASom    A    G        0      0        2 
  15  chr15_50622934     HCab    A    G        1      2        2 
  15  chr15_50622934     HPrz    A    G        1      2        2 
  15  chr15_50622934     ZBoe    A    G        0      0        2 
  15  chr15_50622934     ZGre    A    G        0      0        2 
  15  chr15_50622934     ZHar    A    G        0      0        2 
  15  chr15_50622934   Sample    A    G        1      2        2 
  15  chr15_50624713     AAsi    G    C        0      0        2 
  15  chr15_50624713     AKia    G    C        0      0        2 
  15  chr15_50624713     AOna    G    C        0      0        2 
  15  chr15_50624713     ASom    G    C        0      0        2 
  15  chr15_50624713     HCab    G    C        1      2        2 
  15  chr15_50624713     HPrz    G    C        1      2        2 
  15  chr15_50624713     ZBoe    G    C        0      0        2 
  15  chr15_50624713     ZGre    G    C        0      0        2 
  15  chr15_50624713     ZHar    G    C        0      0        2 
  15  chr15_50624713   Sample    G    C        1      2        2 
  15  chr15_50627147     AAsi    A    T        0      0        2 
  15  chr15_50627147     AKia    A    T        0      0        2 
  15  chr15_50627147     AOna    A    T        0      0        2 
  15  chr15_50627147     ASom    A    T        0      0        2 
  15  chr15_50627147     HCab    A    T        0      0        2 
  15  chr15_50627147     HPrz    A    T        0      0        2 
  15  chr15_50627147     ZBoe    A    T        1      2        2 
  15  chr15_50627147     ZGre    A    T        0      0        2 
  15  chr15_50627147     ZHar    A    T        0      0        2 
  15  chr15_50627147   Sample    A    T        0      0        2 
  15  chr15_50638247     AAsi    G    A        0      0        2 
  15  chr15_50638247     AKia    G    A        0      0        2 
  15  chr15_50638247     AOna    G    A        1      2        2 
  15  chr15_50638247     ASom    G    A        0      0        2 
  15  chr15_50638247     HCab    G    A        0      0        2 
  15  chr15_50638247     HPrz    G    A        0      0        2 
  15  chr15_50638247     ZBoe    G    A        0      0        2 
  15  chr15_50638247     ZGre    G    A        0      0        2 
  15  chr15_50638247     ZHar    G    A        0      0        2 
  15  chr15_50638247   Sample    G    A        0      0        2 
  15  chr15_50638591     AAsi    G    A        0      0        2 
  15  chr15_50638591     AKia    G    A        0      0        2 
  15  chr15_50638591     AOna    G    A        0      0        2 
  15  chr15_50638591     ASom    G    A        0      0        2 
  15  chr15_50638591     HCab    G    A        1      2        2 
  15  chr15_50638591     HPrz    G    A        1      2        2 
  15  chr15_50638591     ZBoe    G    A        0      0        2 
  15  chr15_50638591     ZGre    G    A        0      0        2 
  15  chr15_50638591     ZHar    G    A        0      0        2 
  15  chr15_50638591   Sample    G    A        0      0        2 
  15  chr15_50647893     AAsi    C    A        0      0        2 
  15  chr15_50647893     AKia    C    A        0      0        2 
  15  chr15_50647893     AOna    C    A        0      0        2 
  15  chr15_50647893     ASom    C    A        0      0        2 
  15  chr15_50647893     HCab    C    A      0.5      1        2 
  15  chr15_50647893     HPrz    C    A      0.5      1        2 
  15  chr15_50647893     ZBoe    C    A        0      0        2 
  15  chr15_50647893     ZGre    C    A        0      0        2 
  15  chr15_50647893     ZHar    C    A        0      0        2 
  15  chr15_50647893   Sample    C    A        1      2        2 
  15  chr15_50647989     AAsi    G    T      0.5      1        2 
  15  chr15_50647989     AKia    G    T        0      0        2 
  15  chr15_50647989     AOna    G    T        0      0        2 
  15  chr15_50647989     ASom    G    T        0      0        2 
  15  chr15_50647989     HCab    G    T        0      0        2 
  15  chr15_50647989     HPrz    G    T        0      0        2 
  15  chr15_50647989     ZBoe    G    T        0      0        2 
  15  chr15_50647989     ZGre    G    T        0      0        2 
  15  chr15_50647989     ZHar    G    T        0      0        2 
  15  chr15_50647989   Sample    G    T        0      0        2 
  15  chr15_50659783     AAsi    A    G        0      0        2 
  15  chr15_50659783     AKia    A    G        0      0        2 
  15  chr15_50659783     AOna    A    G        0      0        2 
  15  chr15_50659783     ASom    A    G        0      0        2 
  15  chr15_50659783     HCab    A    G        0      0        2 
  15  chr15_50659783     HPrz    A    G        0      0        2 
  15  chr15_50659783     ZBoe    A    G        0      0        2 
  15  chr15_50659783     ZGre    A    G        1      2        2 
  15  chr15_50659783     ZHar    A    G        0      0        2 
  15  chr15_50659783   Sample    A    G        0      0        2 
  15  chr15_50660653     AAsi    A    G      0.5      1        2 
  15  chr15_50660653     AKia    A    G        0      0        2 
  15  chr15_50660653     AOna    A    G        0      0        2 
  15  chr15_50660653     ASom    A    G        0      0        2 
  15  chr15_50660653     HCab    A    G        0      0        2 
  15  chr15_50660653     HPrz    A    G        0      0        2 
  15  chr15_50660653     ZBoe    A    G        0      0        2 
  15  chr15_50660653     ZGre    A    G        0      0        2 
  15  chr15_50660653     ZHar    A    G        0      0        2 
  15  chr15_50660653   Sample    A    G        0      0        2 
  15  chr15_50663336     AAsi    T    C        0      0        2 
  15  chr15_50663336     AKia    T    C        0      0        2 
  15  chr15_50663336     AOna    T    C        0      0        2 
  15  chr15_50663336     ASom    T    C        0      0        2 
  15  chr15_50663336     HCab    T    C      0.5      1        2 
  15  chr15_50663336     HPrz    T    C      0.5      1        2 
  15  chr15_50663336     ZBoe    T    C        0      0        2 
  15  chr15_50663336     ZGre    T    C        0      0        2 
  15  chr15_50663336     ZHar    T    C        0      0        2 
  15  chr15_50663336   Sample    T    C        0      0        2 
  15  chr15_50680141     AAsi    G    A        0      0        2 
  15  chr15_50680141     AKia    G    A        0      0        2 
  15  chr15_50680141     AOna    G    A      0.5      1        2 
  15  chr15_50680141     ASom    G    A        0      0        2 
  15  chr15_50680141     HCab    G    A        0      0        2 
  15  chr15_50680141     HPrz    G    A        0      0        2 
  15  chr15_50680141     ZBoe    G    A        0      0        2 
  15  chr15_50680141     ZGre    G    A        0      0        2 
  15  chr15_50680141     ZHar    G    A        0      0        2 
  15  chr15_50680141   Sample    G    A        0      0        2 
  15  chr15_50692320     AAsi    A    G        0      0        2 
  15  chr15_50692320     AKia    A    G        0      0        2 
  15  chr15_50692320     AOna    A    G        0      0        2 
  15  chr15_50692320     ASom    A    G        0      0        2 
  15  chr15_50692320     HCab    A    G        0      0        2 
  15  chr15_50692320     HPrz    A    G        0      0        2 
  15  chr15_50692320     ZBoe    A    G      0.5      1        2 
  15  chr15_50692320     ZGre    A    G        0      0        2 
  15  chr15_50692320     ZHar    A    G        0      0        2 
  15  chr15_50692320   Sample    A    G        0      0        2 
  15  chr15_50699813     AAsi    A    G        0      0        2 
  15  chr15_50699813     AKia    A    G        0      0        2 
  15  chr15_50699813     AOna    A    G      0.5      1        2 
  15  chr15_50699813     ASom    A    G        0      0        2 
  15  chr15_50699813     HCab    A    G        0      0        2 
  15  chr15_50699813     HPrz    A    G        0      0        2 
  15  chr15_50699813     ZBoe    A    G        0      0        2 
  15  chr15_50699813     ZGre    A    G        0      0        2 
  15  chr15_50699813     ZHar    A    G        0      0        2 
  15  chr15_50699813   Sample    A    G        0      0        2 
  15  chr15_50704745     AAsi    A    C        0      0        2 
  15  chr15_50704745     AKia    A    C        0      0        2 
  15  chr15_50704745     AOna    A    C        0      0        2 
  15  chr15_50704745     ASom    A    C        0      0        2 
  15  chr15_50704745     HCab    A    C        0      0        2 
  15  chr15_50704745     HPrz    A    C      0.5      1        2 
  15  chr15_50704745     ZBoe    A    C        0      0        2 
  15  chr15_50704745     ZGre    A    C        0      0        2 
  15  chr15_50704745     ZHar    A    C        0      0        2 
  15  chr15_50704745   Sample    A    C        0      0        2 
  15  chr15_50705958     AAsi    A    G        0      0        2 
  15  chr15_50705958     AKia    A    G        1      2        2 
  15  chr15_50705958     AOna    A    G        0      0        2 
  15  chr15_50705958     ASom    A    G        0      0        2 
  15  chr15_50705958     HCab    A    G        0      0        2 
  15  chr15_50705958     HPrz    A    G        0      0        2 
  15  chr15_50705958     ZBoe    A    G        0      0        2 
  15  chr15_50705958     ZGre    A    G        0      0        2 
  15  chr15_50705958     ZHar    A    G        0      0        2 
  15  chr15_50705958   Sample    A    G        0      0        2 
  15  chr15_50707674     AAsi    T    C        0      0        2 
  15  chr15_50707674     AKia    T    C        0      0        2 
  15  chr15_50707674     AOna    T    C        0      0        2 
  15  chr15_50707674     ASom    T    C        0      0        2 
  15  chr15_50707674     HCab    T    C        0      0        2 
  15  chr15_50707674     HPrz    T    C      0.5      1        2 
  15  chr15_50707674     ZBoe    T    C        0      0        2 
  15  chr15_50707674     ZGre    T    C        0      0        2 
  15  chr15_50707674     ZHar    T    C        0      0        2 
  15  chr15_50707674   Sample    T    C        0      0        2 
  15  chr15_50710081     AAsi    T    C        0      0        2 
  15  chr15_50710081     AKia    T    C        0      0        2 
  15  chr15_50710081     AOna    T    C      0.5      1        2 
  15  chr15_50710081     ASom    T    C        0      0        2 
  15  chr15_50710081     HCab    T    C        0      0        2 
  15  chr15_50710081     HPrz    T    C        0      0        2 
  15  chr15_50710081     ZBoe    T    C        0      0        2 
  15  chr15_50710081     ZGre    T    C        0      0        2 
  15  chr15_50710081     ZHar    T    C        0      0        2 
  15  chr15_50710081   Sample    T    C        0      0        2 
  15  chr15_50712804     AAsi    G    A        0      0        2 
  15  chr15_50712804     AKia    G    A        0      0        2 
  15  chr15_50712804     AOna    G    A        0      0        2 
  15  chr15_50712804     ASom    G    A        0      0        2 
  15  chr15_50712804     HCab    G    A        1      2        2 
  15  chr15_50712804     HPrz    G    A        1      2        2 
  15  chr15_50712804     ZBoe    G    A        0      0        2 
  15  chr15_50712804     ZGre    G    A        0      0        2 
  15  chr15_50712804     ZHar    G    A        0      0        2 
  15  chr15_50712804   Sample    G    A        1      2        2 
  15  chr15_50715572     AAsi    C    T        0      0        2 
  15  chr15_50715572     AKia    C    T        0      0        2 
  15  chr15_50715572     AOna    C    T        0      0        2 
  15  chr15_50715572     ASom    C    T        0      0        2 
  15  chr15_50715572     HCab    C    T        0      0        2 
  15  chr15_50715572     HPrz    C    T        0      0        2 
  15  chr15_50715572     ZBoe    C    T        0      0        2 
  15  chr15_50715572     ZGre    C    T        0      0        2 
  15  chr15_50715572     ZHar    C    T      0.5      1        2 
  15  chr15_50715572   Sample    C    T        0      0        2 
  15  chr15_50729155     AAsi    G    A        0      0        2 
  15  chr15_50729155     AKia    G    A        0      0        2 
  15  chr15_50729155     AOna    G    A        0      0        2 
  15  chr15_50729155     ASom    G    A        0      0        2 
  15  chr15_50729155     HCab    G    A        1      2        2 
  15  chr15_50729155     HPrz    G    A        1      2        2 
  15  chr15_50729155     ZBoe    G    A        0      0        2 
  15  chr15_50729155     ZGre    G    A        0      0        2 
  15  chr15_50729155     ZHar    G    A        0      0        2 
  15  chr15_50729155   Sample    G    A        1      2        2 
  15  chr15_50733065     AAsi    G    A        0      0        2 
  15  chr15_50733065     AKia    G    A        0      0        2 
  15  chr15_50733065     AOna    G    A        0      0        2 
  15  chr15_50733065     ASom    G    A        0      0        2 
  15  chr15_50733065     HCab    G    A        1      2        2 
  15  chr15_50733065     HPrz    G    A        1      2        2 
  15  chr15_50733065     ZBoe    G    A        0      0        2 
  15  chr15_50733065     ZGre    G    A        0      0        2 
  15  chr15_50733065     ZHar    G    A        0      0        2 
  15  chr15_50733065   Sample    G    A        1      2        2 
  15  chr15_50733759     AAsi    G    A        0      0        2 
  15  chr15_50733759     AKia    G    A        0      0        2 
  15  chr15_50733759     AOna    G    A        0      0        2 
  15  chr15_50733759     ASom    G    A        0      0        2 
  15  chr15_50733759     HCab    G    A        1      2        2 
  15  chr15_50733759     HPrz    G    A        1      2        2 
  15  chr15_50733759     ZBoe    G    A        0      0        2 
  15  chr15_50733759     ZGre    G    A        0      0        2 
  15  chr15_50733759     ZHar    G    A        0      0        2 
  15  chr15_50733759   Sample    G    A        1      2        2 
  15  chr15_50733879     AAsi    G    A      0.5      1        2 
  15  chr15_50733879     AKia    G    A        0      0        2 
  15  chr15_50733879     AOna    G    A        0      0        2 
  15  chr15_50733879     ASom    G    A        0      0        2 
  15  chr15_50733879     HCab    G    A        0      0        2 
  15  chr15_50733879     HPrz    G    A        0      0        2 
  15  chr15_50733879     ZBoe    G    A        0      0        2 
  15  chr15_50733879     ZGre    G    A        0      0        2 
  15  chr15_50733879     ZHar    G    A        0      0        2 
  15  chr15_50733879   Sample    G    A        0      0        2 
  15  chr15_50736656     AAsi    G    A        0      0        2 
  15  chr15_50736656     AKia    G    A        0      0        2 
  15  chr15_50736656     AOna    G    A        0      0        2 
  15  chr15_50736656     ASom    G    A        0      0        2 
  15  chr15_50736656     HCab    G    A        1      2        2 
  15  chr15_50736656     HPrz    G    A        1      2        2 
  15  chr15_50736656     ZBoe    G    A        0      0        2 
  15  chr15_50736656     ZGre    G    A        0      0        2 
  15  chr15_50736656     ZHar    G    A        0      0        2 
  15  chr15_50736656   Sample    G    A        1      2        2 
  15  chr15_50738692     AAsi    G    A        0      0        2 
  15  chr15_50738692     AKia    G    A        0      0        2 
  15  chr15_50738692     AOna    G    A        0      0        2 
  15  chr15_50738692     ASom    G    A        0      0        2 
  15  chr15_50738692     HCab    G    A        0      0        2 
  15  chr15_50738692     HPrz    G    A        0      0        2 
  15  chr15_50738692     ZBoe    G    A        0      0        2 
  15  chr15_50738692     ZGre    G    A      0.5      1        2 
  15  chr15_50738692     ZHar    G    A        0      0        2 
  15  chr15_50738692   Sample    G    A        0      0        2 
  15  chr15_50747338     AAsi    A    G        0      0        2 
  15  chr15_50747338     AKia    A    G        0      0        2 
  15  chr15_50747338     AOna    A    G        0      0        2 
  15  chr15_50747338     ASom    A    G        0      0        2 
  15  chr15_50747338     HCab    A    G        0      0        2 
  15  chr15_50747338     HPrz    A    G        0      0        2 
  15  chr15_50747338     ZBoe    A    G      0.5      1        2 
  15  chr15_50747338     ZGre    A    G        0      0        2 
  15  chr15_50747338     ZHar    A    G        0      0        2 
  15  chr15_50747338   Sample    A    G        0      0        2 
  15  chr15_50753125     AAsi    C    G        0      0        2 
  15  chr15_50753125     AKia    C    G        0      0        2 
  15  chr15_50753125     AOna    C    G        0      0        2 
  15  chr15_50753125     ASom    C    G        0      0        2 
  15  chr15_50753125     HCab    C    G        1      2        2 
  15  chr15_50753125     HPrz    C    G        1      2        2 
  15  chr15_50753125     ZBoe    C    G        0      0        2 
  15  chr15_50753125     ZGre    C    G        0      0        2 
  15  chr15_50753125     ZHar    C    G        0      0        2 
  15  chr15_50753125   Sample    C    G        1      2        2 
  15  chr15_50761286     AAsi    C    T        0      0        2 
  15  chr15_50761286     AKia    C    T        0      0        2 
  15  chr15_50761286     AOna    C    T        0      0        2 
  15  chr15_50761286     ASom    C    T        0      0        2 
  15  chr15_50761286     HCab    C    T        0      0        2 
  15  chr15_50761286     HPrz    C    T      0.5      1        2 
  15  chr15_50761286     ZBoe    C    T        0      0        2 
  15  chr15_50761286     ZGre    C    T        0      0        2 
  15  chr15_50761286     ZHar    C    T        0      0        2 
  15  chr15_50761286   Sample    C    T        0      0        2 
  15  chr15_50764478     AAsi    A    G      0.5      1        2 
  15  chr15_50764478     AKia    A    G        0      0        2 
  15  chr15_50764478     AOna    A    G        0      0        2 
  15  chr15_50764478     ASom    A    G        0      0        2 
  15  chr15_50764478     HCab    A    G        0      0        2 
  15  chr15_50764478     HPrz    A    G        0      0        2 
  15  chr15_50764478     ZBoe    A    G        0      0        2 
  15  chr15_50764478     ZGre    A    G        0      0        2 
  15  chr15_50764478     ZHar    A    G        0      0        2 
  15  chr15_50764478   Sample    A    G        0      0        2 
  15  chr15_50777046     AAsi    C    G        0      0        2 
  15  chr15_50777046     AKia    C    G        0      0        2 
  15  chr15_50777046     AOna    C    G        0      0        2 
  15  chr15_50777046     ASom    C    G      0.5      1        2 
  15  chr15_50777046     HCab    C    G        0      0        2 
  15  chr15_50777046     HPrz    C    G        0      0        2 
  15  chr15_50777046     ZBoe    C    G        0      0        2 
  15  chr15_50777046     ZGre    C    G        0      0        2 
  15  chr15_50777046     ZHar    C    G        0      0        2 
  15  chr15_50777046   Sample    C    G        0      0        2 
  15  chr15_50792263     AAsi    G    A        0      0        2 
  15  chr15_50792263     AKia    G    A      0.5      1        2 
  15  chr15_50792263     AOna    G    A        0      0        2 
  15  chr15_50792263     ASom    G    A        0      0        2 
  15  chr15_50792263     HCab    G    A        0      0        2 
  15  chr15_50792263     HPrz    G    A        0      0        2 
  15  chr15_50792263     ZBoe    G    A        0      0        2 
  15  chr15_50792263     ZGre    G    A        0      0        2 
  15  chr15_50792263     ZHar    G    A        0      0        2 
  15  chr15_50792263   Sample    G    A        0      0        2 
  15  chr15_50797096     AAsi    C    G        0      0        2 
  15  chr15_50797096     AKia    C    G        0      0        2 
  15  chr15_50797096     AOna    C    G        0      0        2 
  15  chr15_50797096     ASom    C    G        0      0        2 
  15  chr15_50797096     HCab    C    G        0      0        2 
  15  chr15_50797096     HPrz    C    G      0.5      1        2 
  15  chr15_50797096     ZBoe    C    G        0      0        2 
  15  chr15_50797096     ZGre    C    G        0      0        2 
  15  chr15_50797096     ZHar    C    G        0      0        2 
  15  chr15_50797096   Sample    C    G        0      0        2 
  15  chr15_50800921     AAsi    T    A        0      0        2 
  15  chr15_50800921     AKia    T    A        0      0        2 
  15  chr15_50800921     AOna    T    A        0      0        2 
  15  chr15_50800921     ASom    T    A        0      0        2 
  15  chr15_50800921     HCab    T    A        0      0        2 
  15  chr15_50800921     HPrz    T    A        0      0        2 
  15  chr15_50800921     ZBoe    T    A        0      0        2 
  15  chr15_50800921     ZGre    T    A        0      0        2 
  15  chr15_50800921     ZHar    T    A      0.5      1        2 
  15  chr15_50800921   Sample    T    A        0      0        2 
  15  chr15_50804406     AAsi    G    A        0      0        2 
  15  chr15_50804406     AKia    G    A        0      0        2 
  15  chr15_50804406     AOna    G    A      0.5      1        2 
  15  chr15_50804406     ASom    G    A        0      0        2 
  15  chr15_50804406     HCab    G    A        0      0        2 
  15  chr15_50804406     HPrz    G    A        0      0        2 
  15  chr15_50804406     ZBoe    G    A        0      0        2 
  15  chr15_50804406     ZGre    G    A        0      0        2 
  15  chr15_50804406     ZHar    G    A        0      0        2 
  15  chr15_50804406   Sample    G    A        0      0        2 
  15  chr15_50806212     AAsi    A    G        0      0        2 
  15  chr15_50806212     AKia    A    G        0      0        2 
  15  chr15_50806212     AOna    A    G        0      0        2 
  15  chr15_50806212     ASom    A    G        0      0        2 
  15  chr15_50806212     HCab    A    G        0      0        2 
  15  chr15_50806212     HPrz    A    G      0.5      1        2 
  15  chr15_50806212     ZBoe    A    G        0      0        2 
  15  chr15_50806212     ZGre    A    G        0      0        2 
  15  chr15_50806212     ZHar    A    G        0      0        2 
  15  chr15_50806212   Sample    A    G        0      0        2 
  15  chr15_50806914     AAsi    T    C        0      0        2 
  15  chr15_50806914     AKia    T    C        0      0        2 
  15  chr15_50806914     AOna    T    C        0      0        2 
  15  chr15_50806914     ASom    T    C        0      0        2 
  15  chr15_50806914     HCab    T    C      0.5      1        2 
  15  chr15_50806914     HPrz    T    C      0.5      1        2 
  15  chr15_50806914     ZBoe    T    C        0      0        2 
  15  chr15_50806914     ZGre    T    C        0      0        2 
  15  chr15_50806914     ZHar    T    C        0      0        2 
  15  chr15_50806914   Sample    T    C        0      0        2 
  15  chr15_50813519     AAsi    G    C      0.5      1        2 
  15  chr15_50813519     AKia    G    C        0      0        2 
  15  chr15_50813519     AOna    G    C        0      0        2 
  15  chr15_50813519     ASom    G    C        1      2        2 
  15  chr15_50813519     HCab    G    C        0      0        2 
  15  chr15_50813519     HPrz    G    C        0      0        2 
  15  chr15_50813519     ZBoe    G    C        0      0        2 
  15  chr15_50813519     ZGre    G    C        0      0        2 
  15  chr15_50813519     ZHar    G    C        0      0        2 
  15  chr15_50813519   Sample    G    C        0      0        2 
  15  chr15_50818534     AAsi    C    T        0      0        2 
  15  chr15_50818534     AKia    C    T        0      0        2 
  15  chr15_50818534     AOna    C    T        0      0        2 
  15  chr15_50818534     ASom    C    T        0      0        2 
  15  chr15_50818534     HCab    C    T      0.5      1        2 
  15  chr15_50818534     HPrz    C    T        0      0        2 
  15  chr15_50818534     ZBoe    C    T        0      0        2 
  15  chr15_50818534     ZGre    C    T        0      0        2 
  15  chr15_50818534     ZHar    C    T        0      0        2 
  15  chr15_50818534   Sample    C    T        0      0        2 
  15  chr15_50824516     AAsi    G    T        0      0        2 
  15  chr15_50824516     AKia    G    T        0      0        2 
  15  chr15_50824516     AOna    G    T        0      0        2 
  15  chr15_50824516     ASom    G    T        0      0        2 
  15  chr15_50824516     HCab    G    T        1      2        2 
  15  chr15_50824516     HPrz    G    T        1      2        2 
  15  chr15_50824516     ZBoe    G    T        0      0        2 
  15  chr15_50824516     ZGre    G    T        0      0        2 
  15  chr15_50824516     ZHar    G    T        0      0        2 
  15  chr15_50824516   Sample    G    T        1      2        2 
  15  chr15_50835103     AAsi    T    C        0      0        2 
  15  chr15_50835103     AKia    T    C        0      0        2 
  15  chr15_50835103     AOna    T    C        0      0        2 
  15  chr15_50835103     ASom    T    C        0      0        2 
  15  chr15_50835103     HCab    T    C        1      2        2 
  15  chr15_50835103     HPrz    T    C        1      2        2 
  15  chr15_50835103     ZBoe    T    C        0      0        2 
  15  chr15_50835103     ZGre    T    C        0      0        2 
  15  chr15_50835103     ZHar    T    C        0      0        2 
  15  chr15_50835103   Sample    T    C        1      2        2 
  15  chr15_50838409     AAsi    A    G        0      0        2 
  15  chr15_50838409     AKia    A    G        0      0        2 
  15  chr15_50838409     AOna    A    G        0      0        2 
  15  chr15_50838409     ASom    A    G        0      0        2 
  15  chr15_50838409     HCab    A    G        0      0        2 
  15  chr15_50838409     HPrz    A    G      0.5      1        2 
  15  chr15_50838409     ZBoe    A    G        0      0        2 
  15  chr15_50838409     ZGre    A    G        0      0        2 
  15  chr15_50838409     ZHar    A    G        0      0        2 
  15  chr15_50838409   Sample    A    G        0      0        2 
  15  chr15_50839032     AAsi    A    G        0      0        2 
  15  chr15_50839032     AKia    A    G        0      0        2 
  15  chr15_50839032     AOna    A    G        0      0        2 
  15  chr15_50839032     ASom    A    G        0      0        2 
  15  chr15_50839032     HCab    A    G        0      0        2 
  15  chr15_50839032     HPrz    A    G      0.5      1        2 
  15  chr15_50839032     ZBoe    A    G        0      0        2 
  15  chr15_50839032     ZGre    A    G        0      0        2 
  15  chr15_50839032     ZHar    A    G        0      0        2 
  15  chr15_50839032   Sample    A    G        0      0        2 
  15  chr15_50839990     AAsi    T    C        0      0        2 
  15  chr15_50839990     AKia    T    C        0      0        2 
  15  chr15_50839990     AOna    T    C      0.5      1        2 
  15  chr15_50839990     ASom    T    C        0      0        2 
  15  chr15_50839990     HCab    T    C        0      0        2 
  15  chr15_50839990     HPrz    T    C        0      0        2 
  15  chr15_50839990     ZBoe    T    C        0      0        2 
  15  chr15_50839990     ZGre    T    C        0      0        2 
  15  chr15_50839990     ZHar    T    C        0      0        2 
  15  chr15_50839990   Sample    T    C        0      0        2 
  15  chr15_50840272     AAsi    T    C        0      0        2 
  15  chr15_50840272     AKia    T    C        0      0        2 
  15  chr15_50840272     AOna    T    C        0      0        2 
  15  chr15_50840272     ASom    T    C        0      0        2 
  15  chr15_50840272     HCab    T    C        1      2        2 
  15  chr15_50840272     HPrz    T    C        1      2        2 
  15  chr15_50840272     ZBoe    T    C        0      0        2 
  15  chr15_50840272     ZGre    T    C        0      0        2 
  15  chr15_50840272     ZHar    T    C        0      0        2 
  15  chr15_50840272   Sample    T    C        1      2        2 
  15  chr15_50845738     AAsi    C    A        0      0        2 
  15  chr15_50845738     AKia    C    A        0      0        2 
  15  chr15_50845738     AOna    C    A        0      0        2 
  15  chr15_50845738     ASom    C    A        0      0        2 
  15  chr15_50845738     HCab    C    A      0.5      1        2 
  15  chr15_50845738     HPrz    C    A      0.5      1        2 
  15  chr15_50845738     ZBoe    C    A        0      0        2 
  15  chr15_50845738     ZGre    C    A        0      0        2 
  15  chr15_50845738     ZHar    C    A        0      0        2 
  15  chr15_50845738   Sample    C    A        0      0        2 
  15  chr15_50855609     AAsi    T    C        0      0        2 
  15  chr15_50855609     AKia    T    C        1      2        2 
  15  chr15_50855609     AOna    T    C        0      0        2 
  15  chr15_50855609     ASom    T    C        0      0        2 
  15  chr15_50855609     HCab    T    C        0      0        2 
  15  chr15_50855609     HPrz    T    C        0      0        2 
  15  chr15_50855609     ZBoe    T    C        0      0        2 
  15  chr15_50855609     ZGre    T    C        0      0        2 
  15  chr15_50855609     ZHar    T    C        0      0        2 
  15  chr15_50855609   Sample    T    C        0      0        2 
  15  chr15_50858041     AAsi    C    T      0.5      1        2 
  15  chr15_50858041     AKia    C    T        0      0        2 
  15  chr15_50858041     AOna    C    T        0      0        2 
  15  chr15_50858041     ASom    C    T        0      0        2 
  15  chr15_50858041     HCab    C    T        0      0        2 
  15  chr15_50858041     HPrz    C    T        0      0        2 
  15  chr15_50858041     ZBoe    C    T        0      0        2 
  15  chr15_50858041     ZGre    C    T        0      0        2 
  15  chr15_50858041     ZHar    C    T        0      0        2 
  15  chr15_50858041   Sample    C    T        0      0        2 
  15  chr15_50860364     AAsi    G    A      0.5      1        2 
  15  chr15_50860364     AKia    G    A        0      0        2 
  15  chr15_50860364     AOna    G    A        0      0        2 
  15  chr15_50860364     ASom    G    A        0      0        2 
  15  chr15_50860364     HCab    G    A        0      0        2 
  15  chr15_50860364     HPrz    G    A        0      0        2 
  15  chr15_50860364     ZBoe    G    A        0      0        2 
  15  chr15_50860364     ZGre    G    A        0      0        2 
  15  chr15_50860364     ZHar    G    A        0      0        2 
  15  chr15_50860364   Sample    G    A        0      0        2 
  15  chr15_50860762     AAsi    C    T        0      0        2 
  15  chr15_50860762     AKia    C    T        0      0        2 
  15  chr15_50860762     AOna    C    T        0      0        2 
  15  chr15_50860762     ASom    C    T        0      0        2 
  15  chr15_50860762     HCab    C    T        0      0        2 
  15  chr15_50860762     HPrz    C    T        0      0        2 
  15  chr15_50860762     ZBoe    C    T      0.5      1        2 
  15  chr15_50860762     ZGre    C    T        0      0        2 
  15  chr15_50860762     ZHar    C    T        0      0        2 
  15  chr15_50860762   Sample    C    T        0      0        2 
  15  chr15_50861288     AAsi    G    C        0      0        2 
  15  chr15_50861288     AKia    G    C        0      0        2 
  15  chr15_50861288     AOna    G    C        0      0        2 
  15  chr15_50861288     ASom    G    C        0      0        2 
  15  chr15_50861288     HCab    G    C        1      2        2 
  15  chr15_50861288     HPrz    G    C        1      2        2 
  15  chr15_50861288     ZBoe    G    C        0      0        2 
  15  chr15_50861288     ZGre    G    C        0      0        2 
  15  chr15_50861288     ZHar    G    C        0      0        2 
  15  chr15_50861288   Sample    G    C        1      2        2 
  15  chr15_50870007     AAsi    A    T        0      0        2 
  15  chr15_50870007     AKia    A    T        0      0        2 
  15  chr15_50870007     AOna    A    T        1      2        2 
  15  chr15_50870007     ASom    A    T        0      0        2 
  15  chr15_50870007     HCab    A    T        0      0        2 
  15  chr15_50870007     HPrz    A    T        0      0        2 
  15  chr15_50870007     ZBoe    A    T        0      0        2 
  15  chr15_50870007     ZGre    A    T        0      0        2 
  15  chr15_50870007     ZHar    A    T        0      0        2 
  15  chr15_50870007   Sample    A    T        0      0        2 
  15  chr15_50870781     AAsi    G    C        0      0        2 
  15  chr15_50870781     AKia    G    C        0      0        2 
  15  chr15_50870781     AOna    G    C        0      0        2 
  15  chr15_50870781     ASom    G    C        0      0        2 
  15  chr15_50870781     HCab    G    C        0      0        2 
  15  chr15_50870781     HPrz    G    C        0      0        2 
  15  chr15_50870781     ZBoe    G    C        0      0        2 
  15  chr15_50870781     ZGre    G    C        0      0        2 
```
