## Supplementary File 10. Zonkey (Schubert et al. 2017) report for donkey specimen Ancient10. for "No genetic evidence yet for hinnies at Mazongshan (400-160 BCE), northwestern China": incl_ts.frq.strat (part 190 of 312)

```
  15  chr15_50870781     ZHar    G    C        1      2        2 
  15  chr15_50870781   Sample    G    C        0      0        2 
  15  chr15_50870873     AAsi    C    A        0      0        2 
  15  chr15_50870873     AKia    C    A        0      0        2 
  15  chr15_50870873     AOna    C    A        0      0        2 
  15  chr15_50870873     ASom    C    A        0      0        2 
  15  chr15_50870873     HCab    C    A        1      2        2 
  15  chr15_50870873     HPrz    C    A        1      2        2 
  15  chr15_50870873     ZBoe    C    A        0      0        2 
  15  chr15_50870873     ZGre    C    A        0      0        2 
  15  chr15_50870873     ZHar    C    A        0      0        2 
  15  chr15_50870873   Sample    C    A        1      2        2 
  15  chr15_50877300     AAsi    T    C        0      0        2 
  15  chr15_50877300     AKia    T    C      0.5      1        2 
  15  chr15_50877300     AOna    T    C        1      2        2 
  15  chr15_50877300     ASom    T    C        0      0        2 
  15  chr15_50877300     HCab    T    C        0      0        2 
  15  chr15_50877300     HPrz    T    C        0      0        2 
  15  chr15_50877300     ZBoe    T    C        0      0        2 
  15  chr15_50877300     ZGre    T    C        0      0        2 
  15  chr15_50877300     ZHar    T    C        0      0        2 
  15  chr15_50877300   Sample    T    C        0      0        2 
  15  chr15_50901280     AAsi    T    C        0      0        2 
  15  chr15_50901280     AKia    T    C        0      0        2 
  15  chr15_50901280     AOna    T    C        0      0        2 
  15  chr15_50901280     ASom    T    C        0      0        2 
  15  chr15_50901280     HCab    T    C        0      0        2 
  15  chr15_50901280     HPrz    T    C        0      0        2 
  15  chr15_50901280     ZBoe    T    C        0      0        2 
  15  chr15_50901280     ZGre    T    C        0      0        2 
  15  chr15_50901280     ZHar    T    C        1      2        2 
  15  chr15_50901280   Sample    T    C        0      0        2 
  15  chr15_50907259     AAsi    A    G        0      0        2 
  15  chr15_50907259     AKia    A    G        1      2        2 
  15  chr15_50907259     AOna    A    G        1      2        2 
  15  chr15_50907259     ASom    A    G        0      0        2 
  15  chr15_50907259     HCab    A    G        0      0        2 
  15  chr15_50907259     HPrz    A    G        0      0        2 
  15  chr15_50907259     ZBoe    A    G        0      0        2 
  15  chr15_50907259     ZGre    A    G        0      0        2 
  15  chr15_50907259     ZHar    A    G        0      0        2 
  15  chr15_50907259   Sample    A    G        0      0        2 
  15  chr15_50918814     AAsi    C    T        1      2        2 
  15  chr15_50918814     AKia    C    T        0      0        2 
  15  chr15_50918814     AOna    C    T        0      0        2 
  15  chr15_50918814     ASom    C    T        0      0        2 
  15  chr15_50918814     HCab    C    T        0      0        2 
  15  chr15_50918814     HPrz    C    T        0      0        2 
  15  chr15_50918814     ZBoe    C    T        0      0        2 
  15  chr15_50918814     ZGre    C    T        0      0        2 
  15  chr15_50918814     ZHar    C    T        0      0        2 
  15  chr15_50918814   Sample    C    T        0      0        2 
  15  chr15_50920902     AAsi    T    C        0      0        2 
  15  chr15_50920902     AKia    T    C        0      0        2 
  15  chr15_50920902     AOna    T    C        0      0        2 
  15  chr15_50920902     ASom    T    C        0      0        2 
  15  chr15_50920902     HCab    T    C        0      0        2 
  15  chr15_50920902     HPrz    T    C        0      0        2 
  15  chr15_50920902     ZBoe    T    C        0      0        2 
  15  chr15_50920902     ZGre    T    C        0      0        2 
  15  chr15_50920902     ZHar    T    C        1      2        2 
  15  chr15_50920902   Sample    T    C        0      0        2 
  15  chr15_50927609     AAsi    C    G        0      0        2 
  15  chr15_50927609     AKia    C    G        0      0        2 
  15  chr15_50927609     AOna    C    G        0      0        2 
  15  chr15_50927609     ASom    C    G        0      0        2 
  15  chr15_50927609     HCab    C    G        0      0        2 
  15  chr15_50927609     HPrz    C    G        0      0        2 
  15  chr15_50927609     ZBoe    C    G        0      0        2 
  15  chr15_50927609     ZGre    C    G        0      0        2 
  15  chr15_50927609     ZHar    C    G        1      2        2 
  15  chr15_50927609   Sample    C    G        0      0        2 
  15  chr15_50938623     AAsi    T    G        0      0        2 
  15  chr15_50938623     AKia    T    G        0      0        2 
  15  chr15_50938623     AOna    T    G        0      0        2 
  15  chr15_50938623     ASom    T    G        1      2        2 
  15  chr15_50938623     HCab    T    G        0      0        2 
  15  chr15_50938623     HPrz    T    G        0      0        2 
  15  chr15_50938623     ZBoe    T    G        0      0        2 
  15  chr15_50938623     ZGre    T    G        0      0        2 
  15  chr15_50938623     ZHar    T    G        0      0        2 
  15  chr15_50938623   Sample    T    G        0      0        2 
  15  chr15_50944118     AAsi    A    C        1      2        2 
  15  chr15_50944118     AKia    A    C        0      0        2 
  15  chr15_50944118     AOna    A    C        0      0        2 
  15  chr15_50944118     ASom    A    C        1      2        2 
  15  chr15_50944118     HCab    A    C        0      0        2 
  15  chr15_50944118     HPrz    A    C        0      0        2 
  15  chr15_50944118     ZBoe    A    C        0      0        2 
  15  chr15_50944118     ZGre    A    C        0      0        2 
  15  chr15_50944118     ZHar    A    C        0      0        2 
  15  chr15_50944118   Sample    A    C        0      0        2 
  15  chr15_50945328     AAsi    C    T        0      0        2 
  15  chr15_50945328     AKia    C    T        0      0        2 
  15  chr15_50945328     AOna    C    T        0      0        2 
  15  chr15_50945328     ASom    C    T        0      0        2 
  15  chr15_50945328     HCab    C    T        0      0        2 
  15  chr15_50945328     HPrz    C    T        0      0        2 
  15  chr15_50945328     ZBoe    C    T        0      0        2 
  15  chr15_50945328     ZGre    C    T      0.5      1        2 
  15  chr15_50945328     ZHar    C    T        0      0        2 
  15  chr15_50945328   Sample    C    T        0      0        2 
  15  chr15_50947563     AAsi    A    G        0      0        2 
  15  chr15_50947563     AKia    A    G        0      0        2 
  15  chr15_50947563     AOna    A    G        0      0        2 
  15  chr15_50947563     ASom    A    G        1      2        2 
  15  chr15_50947563     HCab    A    G        0      0        2 
  15  chr15_50947563     HPrz    A    G        0      0        2 
  15  chr15_50947563     ZBoe    A    G        0      0        2 
  15  chr15_50947563     ZGre    A    G        0      0        2 
  15  chr15_50947563     ZHar    A    G        0      0        2 
  15  chr15_50947563   Sample    A    G        0      0        2 
  15  chr15_50948194     AAsi    G    A        0      0        2 
  15  chr15_50948194     AKia    G    A        0      0        2 
  15  chr15_50948194     AOna    G    A        0      0        2 
  15  chr15_50948194     ASom    G    A        1      2        2 
  15  chr15_50948194     HCab    G    A        0      0        2 
  15  chr15_50948194     HPrz    G    A        0      0        2 
  15  chr15_50948194     ZBoe    G    A        0      0        2 
  15  chr15_50948194     ZGre    G    A        0      0        2 
  15  chr15_50948194     ZHar    G    A        0      0        2 
  15  chr15_50948194   Sample    G    A        0      0        2 
  15  chr15_50949977     AAsi    T    C        0      0        2 
  15  chr15_50949977     AKia    T    C        0      0        2 
  15  chr15_50949977     AOna    T    C        0      0        2 
  15  chr15_50949977     ASom    T    C        0      0        2 
  15  chr15_50949977     HCab    T    C        0      0        2 
  15  chr15_50949977     HPrz    T    C        0      0        2 
  15  chr15_50949977     ZBoe    T    C        0      0        2 
  15  chr15_50949977     ZGre    T    C        1      2        2 
  15  chr15_50949977     ZHar    T    C        0      0        2 
  15  chr15_50949977   Sample    T    C        0      0        2 
  15  chr15_50953546     AAsi    A    G        0      0        2 
  15  chr15_50953546     AKia    A    G        0      0        2 
  15  chr15_50953546     AOna    A    G        0      0        2 
  15  chr15_50953546     ASom    A    G        0      0        2 
  15  chr15_50953546     HCab    A    G        1      2        2 
  15  chr15_50953546     HPrz    A    G        1      2        2 
  15  chr15_50953546     ZBoe    A    G        0      0        2 
  15  chr15_50953546     ZGre    A    G        0      0        2 
  15  chr15_50953546     ZHar    A    G        0      0        2 
  15  chr15_50953546   Sample    A    G        1      2        2 
  15  chr15_50965496     AAsi    A    G        0      0        2 
  15  chr15_50965496     AKia    A    G        0      0        2 
  15  chr15_50965496     AOna    A    G        0      0        2 
  15  chr15_50965496     ASom    A    G        0      0        2 
  15  chr15_50965496     HCab    A    G        0      0        2 
  15  chr15_50965496     HPrz    A    G        0      0        2 
  15  chr15_50965496     ZBoe    A    G        1      2        2 
  15  chr15_50965496     ZGre    A    G        0      0        2 
  15  chr15_50965496     ZHar    A    G        0      0        2 
  15  chr15_50965496   Sample    A    G        0      0        2 
  15  chr15_50967566     AAsi    T    C        0      0        2 
  15  chr15_50967566     AKia    T    C        0      0        2 
  15  chr15_50967566     AOna    T    C        1      2        2 
  15  chr15_50967566     ASom    T    C        0      0        2 
  15  chr15_50967566     HCab    T    C        0      0        2 
  15  chr15_50967566     HPrz    T    C        0      0        2 
  15  chr15_50967566     ZBoe    T    C        0      0        2 
  15  chr15_50967566     ZGre    T    C        0      0        2 
  15  chr15_50967566     ZHar    T    C        0      0        2 
  15  chr15_50967566   Sample    T    C        0      0        2 
  15  chr15_50968641     AAsi    T    C        0      0        2 
  15  chr15_50968641     AKia    T    C      0.5      1        2 
  15  chr15_50968641     AOna    T    C        0      0        2 
  15  chr15_50968641     ASom    T    C        0      0        2 
  15  chr15_50968641     HCab    T    C        0      0        2 
  15  chr15_50968641     HPrz    T    C        0      0        2 
  15  chr15_50968641     ZBoe    T    C        0      0        2 
  15  chr15_50968641     ZGre    T    C        0      0        2 
  15  chr15_50968641     ZHar    T    C        0      0        2 
  15  chr15_50968641   Sample    T    C        0      0        2 
  15  chr15_50970438     AAsi    G    A        0      0        2 
  15  chr15_50970438     AKia    G    A        0      0        2 
  15  chr15_50970438     AOna    G    A        0      0        2 
  15  chr15_50970438     ASom    G    A        0      0        2 
  15  chr15_50970438     HCab    G    A        0      0        2 
  15  chr15_50970438     HPrz    G    A        0      0        2 
  15  chr15_50970438     ZBoe    G    A      0.5      1        2 
  15  chr15_50970438     ZGre    G    A        0      0        2 
  15  chr15_50970438     ZHar    G    A        0      0        2 
  15  chr15_50970438   Sample    G    A        0      0        2 
  15  chr15_50977475     AAsi    T    C        0      0        2 
  15  chr15_50977475     AKia    T    C        0      0        2 
  15  chr15_50977475     AOna    T    C        0      0        2 
  15  chr15_50977475     ASom    T    C        0      0        2 
  15  chr15_50977475     HCab    T    C        0      0        2 
  15  chr15_50977475     HPrz    T    C      0.5      1        2 
  15  chr15_50977475     ZBoe    T    C        0      0        2 
  15  chr15_50977475     ZGre    T    C        0      0        2 
  15  chr15_50977475     ZHar    T    C        0      0        2 
  15  chr15_50977475   Sample    T    C        0      0        2 
  15  chr15_50979294     AAsi    G    C        0      0        2 
  15  chr15_50979294     AKia    G    C        0      0        2 
  15  chr15_50979294     AOna    G    C        0      0        2 
  15  chr15_50979294     ASom    G    C        0      0        2 
  15  chr15_50979294     HCab    G    C        1      2        2 
  15  chr15_50979294     HPrz    G    C        1      2        2 
  15  chr15_50979294     ZBoe    G    C        0      0        2 
  15  chr15_50979294     ZGre    G    C        0      0        2 
  15  chr15_50979294     ZHar    G    C        0      0        2 
  15  chr15_50979294   Sample    G    C        1      2        2 
  15  chr15_50981430     AAsi    G    A        0      0        2 
  15  chr15_50981430     AKia    G    A        0      0        2 
  15  chr15_50981430     AOna    G    A        0      0        2 
  15  chr15_50981430     ASom    G    A        0      0        2 
  15  chr15_50981430     HCab    G    A        1      2        2 
  15  chr15_50981430     HPrz    G    A        1      2        2 
  15  chr15_50981430     ZBoe    G    A        0      0        2 
  15  chr15_50981430     ZGre    G    A        0      0        2 
  15  chr15_50981430     ZHar    G    A        0      0        2 
  15  chr15_50981430   Sample    G    A        1      2        2 
  15  chr15_50989623     AAsi    G    A        0      0        2 
  15  chr15_50989623     AKia    G    A        0      0        2 
  15  chr15_50989623     AOna    G    A        0      0        2 
  15  chr15_50989623     ASom    G    A        0      0        2 
  15  chr15_50989623     HCab    G    A        1      2        2 
  15  chr15_50989623     HPrz    G    A        1      2        2 
  15  chr15_50989623     ZBoe    G    A        0      0        2 
  15  chr15_50989623     ZGre    G    A        0      0        2 
  15  chr15_50989623     ZHar    G    A        0      0        2 
  15  chr15_50989623   Sample    G    A        1      2        2 
  15  chr15_51003609     AAsi    G    A        0      0        2 
  15  chr15_51003609     AKia    G    A        0      0        2 
  15  chr15_51003609     AOna    G    A        0      0        2 
  15  chr15_51003609     ASom    G    A        0      0        2 
  15  chr15_51003609     HCab    G    A        0      0        2 
  15  chr15_51003609     HPrz    G    A        0      0        2 
  15  chr15_51003609     ZBoe    G    A        1      2        2 
  15  chr15_51003609     ZGre    G    A        0      0        2 
  15  chr15_51003609     ZHar    G    A        0      0        2 
  15  chr15_51003609   Sample    G    A        0      0        2 
  15  chr15_51003767     AAsi    G    A        0      0        2 
  15  chr15_51003767     AKia    G    A        0      0        2 
  15  chr15_51003767     AOna    G    A        0      0        2 
  15  chr15_51003767     ASom    G    A        0      0        2 
  15  chr15_51003767     HCab    G    A        0      0        2 
  15  chr15_51003767     HPrz    G    A      0.5      1        2 
  15  chr15_51003767     ZBoe    G    A        0      0        2 
  15  chr15_51003767     ZGre    G    A        0      0        2 
  15  chr15_51003767     ZHar    G    A        0      0        2 
  15  chr15_51003767   Sample    G    A        0      0        2 
  15  chr15_51006480     AAsi    A    G        0      0        2 
  15  chr15_51006480     AKia    A    G        0      0        2 
  15  chr15_51006480     AOna    A    G        0      0        2 
  15  chr15_51006480     ASom    A    G        0      0        2 
  15  chr15_51006480     HCab    A    G        1      2        2 
  15  chr15_51006480     HPrz    A    G        1      2        2 
  15  chr15_51006480     ZBoe    A    G        0      0        2 
  15  chr15_51006480     ZGre    A    G        0      0        2 
  15  chr15_51006480     ZHar    A    G        0      0        2 
  15  chr15_51006480   Sample    A    G        1      2        2 
  15  chr15_51010653     AAsi    A    G        0      0        2 
  15  chr15_51010653     AKia    A    G        0      0        2 
  15  chr15_51010653     AOna    A    G        0      0        2 
  15  chr15_51010653     ASom    A    G        0      0        2 
  15  chr15_51010653     HCab    A    G        0      0        2 
  15  chr15_51010653     HPrz    A    G        0      0        2 
  15  chr15_51010653     ZBoe    A    G      0.5      1        2 
  15  chr15_51010653     ZGre    A    G        0      0        2 
  15  chr15_51010653     ZHar    A    G        0      0        2 
  15  chr15_51010653   Sample    A    G        0      0        2 
  15  chr15_51012349     AAsi    C    G        0      0        2 
  15  chr15_51012349     AKia    C    G        0      0        2 
  15  chr15_51012349     AOna    C    G        0      0        2 
  15  chr15_51012349     ASom    C    G        1      2        2 
  15  chr15_51012349     HCab    C    G        0      0        2 
  15  chr15_51012349     HPrz    C    G        0      0        2 
  15  chr15_51012349     ZBoe    C    G        0      0        2 
  15  chr15_51012349     ZGre    C    G        0      0        2 
  15  chr15_51012349     ZHar    C    G        0      0        2 
  15  chr15_51012349   Sample    C    G        0      0        2 
  15  chr15_51013029     AAsi    C    A        0      0        2 
  15  chr15_51013029     AKia    C    A        0      0        2 
  15  chr15_51013029     AOna    C    A        0      0        2 
  15  chr15_51013029     ASom    C    A        0      0        2 
  15  chr15_51013029     HCab    C    A        1      2        2 
  15  chr15_51013029     HPrz    C    A        1      2        2 
  15  chr15_51013029     ZBoe    C    A        0      0        2 
  15  chr15_51013029     ZGre    C    A        0      0        2 
  15  chr15_51013029     ZHar    C    A        0      0        2 
  15  chr15_51013029   Sample    C    A        1      2        2 
  15  chr15_51014758     AAsi    T    C        0      0        2 
  15  chr15_51014758     AKia    T    C        0      0        2 
  15  chr15_51014758     AOna    T    C        0      0        2 
  15  chr15_51014758     ASom    T    C        0      0        2 
  15  chr15_51014758     HCab    T    C        1      2        2 
  15  chr15_51014758     HPrz    T    C        1      2        2 
  15  chr15_51014758     ZBoe    T    C        0      0        2 
  15  chr15_51014758     ZGre    T    C        0      0        2 
  15  chr15_51014758     ZHar    T    C        0      0        2 
  15  chr15_51014758   Sample    T    C        1      2        2 
  15  chr15_51015634     AAsi    A    G        0      0        2 
  15  chr15_51015634     AKia    A    G        0      0        2 
  15  chr15_51015634     AOna    A    G        1      2        2 
  15  chr15_51015634     ASom    A    G        0      0        2 
  15  chr15_51015634     HCab    A    G        0      0        2 
  15  chr15_51015634     HPrz    A    G        0      0        2 
  15  chr15_51015634     ZBoe    A    G        0      0        2 
  15  chr15_51015634     ZGre    A    G        0      0        2 
  15  chr15_51015634     ZHar    A    G        0      0        2 
  15  chr15_51015634   Sample    A    G        0      0        2 
  15  chr15_51018988     AAsi    G    A        0      0        2 
  15  chr15_51018988     AKia    G    A        1      2        2 
  15  chr15_51018988     AOna    G    A        1      2        2 
  15  chr15_51018988     ASom    G    A        0      0        2 
  15  chr15_51018988     HCab    G    A        0      0        2 
  15  chr15_51018988     HPrz    G    A        0      0        2 
  15  chr15_51018988     ZBoe    G    A        0      0        2 
  15  chr15_51018988     ZGre    G    A        0      0        2 
  15  chr15_51018988     ZHar    G    A        0      0        2 
  15  chr15_51018988   Sample    G    A        0      0        2 
  15  chr15_51023797     AAsi    A    T        0      0        2 
  15  chr15_51023797     AKia    A    T        0      0        2 
  15  chr15_51023797     AOna    A    T        0      0        2 
  15  chr15_51023797     ASom    A    T        0      0        2 
  15  chr15_51023797     HCab    A    T        1      2        2 
  15  chr15_51023797     HPrz    A    T        1      2        2 
  15  chr15_51023797     ZBoe    A    T        0      0        2 
  15  chr15_51023797     ZGre    A    T        0      0        2 
  15  chr15_51023797     ZHar    A    T        0      0        2 
  15  chr15_51023797   Sample    A    T        1      2        2 
  15  chr15_51027960     AAsi    A    C        0      0        2 
  15  chr15_51027960     AKia    A    C        0      0        2 
  15  chr15_51027960     AOna    A    C        0      0        2 
  15  chr15_51027960     ASom    A    C        0      0        2 
  15  chr15_51027960     HCab    A    C        1      2        2 
  15  chr15_51027960     HPrz    A    C        1      2        2 
  15  chr15_51027960     ZBoe    A    C        0      0        2 
  15  chr15_51027960     ZGre    A    C        0      0        2 
  15  chr15_51027960     ZHar    A    C        0      0        2 
  15  chr15_51027960   Sample    A    C        1      2        2 
  15  chr15_51031171     AAsi    C    G        0      0        2 
  15  chr15_51031171     AKia    C    G        0      0        2 
  15  chr15_51031171     AOna    C    G        0      0        2 
  15  chr15_51031171     ASom    C    G        0      0        2 
  15  chr15_51031171     HCab    C    G        1      2        2 
  15  chr15_51031171     HPrz    C    G        1      2        2 
  15  chr15_51031171     ZBoe    C    G        0      0        2 
  15  chr15_51031171     ZGre    C    G        0      0        2 
  15  chr15_51031171     ZHar    C    G        0      0        2 
  15  chr15_51031171   Sample    C    G        1      2        2 
  15  chr15_51041482     AAsi    T    C        0      0        2 
  15  chr15_51041482     AKia    T    C        0      0        2 
  15  chr15_51041482     AOna    T    C        0      0        2 
  15  chr15_51041482     ASom    T    C        0      0        2 
  15  chr15_51041482     HCab    T    C      0.5      1        2 
  15  chr15_51041482     HPrz    T    C        0      0        2 
  15  chr15_51041482     ZBoe    T    C        0      0        2 
  15  chr15_51041482     ZGre    T    C        0      0        2 
  15  chr15_51041482     ZHar    T    C        0      0        2 
  15  chr15_51041482   Sample    T    C        0      0        2 
  15  chr15_51041508     AAsi    G    A        0      0        2 
  15  chr15_51041508     AKia    G    A        0      0        2 
  15  chr15_51041508     AOna    G    A        0      0        2 
  15  chr15_51041508     ASom    G    A        0      0        2 
  15  chr15_51041508     HCab    G    A      0.5      1        2 
  15  chr15_51041508     HPrz    G    A        1      2        2 
  15  chr15_51041508     ZBoe    G    A        0      0        2 
  15  chr15_51041508     ZGre    G    A        0      0        2 
  15  chr15_51041508     ZHar    G    A        0      0        2 
  15  chr15_51041508   Sample    G    A        1      2        2 
  15  chr15_51047212     AAsi    A    T        0      0        2 
  15  chr15_51047212     AKia    A    T      0.5      1        2 
  15  chr15_51047212     AOna    A    T        0      0        2 
  15  chr15_51047212     ASom    A    T        0      0        2 
  15  chr15_51047212     HCab    A    T        0      0        2 
  15  chr15_51047212     HPrz    A    T        0      0        2 
  15  chr15_51047212     ZBoe    A    T        0      0        2 
  15  chr15_51047212     ZGre    A    T        0      0        2 
  15  chr15_51047212     ZHar    A    T        0      0        2 
  15  chr15_51047212   Sample    A    T        0      0        2 
  15  chr15_51050824     AAsi    C    T        0      0        2 
  15  chr15_51050824     AKia    C    T        0      0        2 
  15  chr15_51050824     AOna    C    T        0      0        2 
  15  chr15_51050824     ASom    C    T        0      0        2 
  15  chr15_51050824     HCab    C    T        0      0        2 
  15  chr15_51050824     HPrz    C    T        0      0        2 
  15  chr15_51050824     ZBoe    C    T      0.5      1        2 
  15  chr15_51050824     ZGre    C    T        0      0        2 
  15  chr15_51050824     ZHar    C    T        0      0        2 
  15  chr15_51050824   Sample    C    T        0      0        2 
  15  chr15_51059351     AAsi    A    G        0      0        2 
  15  chr15_51059351     AKia    A    G        0      0        2 
  15  chr15_51059351     AOna    A    G        0      0        2 
  15  chr15_51059351     ASom    A    G        0      0        2 
  15  chr15_51059351     HCab    A    G        1      2        2 
  15  chr15_51059351     HPrz    A    G        1      2        2 
  15  chr15_51059351     ZBoe    A    G        0      0        2 
  15  chr15_51059351     ZGre    A    G        0      0        2 
  15  chr15_51059351     ZHar    A    G        0      0        2 
  15  chr15_51059351   Sample    A    G        1      2        2 
  15  chr15_51067201     AAsi    C    T        0      0        2 
  15  chr15_51067201     AKia    C    T        0      0        2 
  15  chr15_51067201     AOna    C    T        0      0        2 
  15  chr15_51067201     ASom    C    T        0      0        2 
  15  chr15_51067201     HCab    C    T        0      0        2 
  15  chr15_51067201     HPrz    C    T        0      0        2 
  15  chr15_51067201     ZBoe    C    T        0      0        2 
  15  chr15_51067201     ZGre    C    T        0      0        2 
  15  chr15_51067201     ZHar    C    T      0.5      1        2 
  15  chr15_51067201   Sample    C    T        0      0        2 
  15  chr15_51067311     AAsi    G    A        0      0        2 
  15  chr15_51067311     AKia    G    A        0      0        2 
  15  chr15_51067311     AOna    G    A        0      0        2 
  15  chr15_51067311     ASom    G    A        0      0        2 
  15  chr15_51067311     HCab    G    A        0      0        2 
  15  chr15_51067311     HPrz    G    A        0      0        2 
  15  chr15_51067311     ZBoe    G    A        0      0        2 
  15  chr15_51067311     ZGre    G    A        1      2        2 
  15  chr15_51067311     ZHar    G    A        0      0        2 
  15  chr15_51067311   Sample    G    A        0      0        2 
  15  chr15_51070674     AAsi    A    G        0      0        2 
  15  chr15_51070674     AKia    A    G        0      0        2 
  15  chr15_51070674     AOna    A    G        0      0        2 
  15  chr15_51070674     ASom    A    G        0      0        2 
  15  chr15_51070674     HCab    A    G        0      0        2 
  15  chr15_51070674     HPrz    A    G        0      0        2 
  15  chr15_51070674     ZBoe    A    G        0      0        2 
  15  chr15_51070674     ZGre    A    G        0      0        2 
  15  chr15_51070674     ZHar    A    G        1      2        2 
  15  chr15_51070674   Sample    A    G        0      0        2 
  15  chr15_51071237     AAsi    T    C        0      0        2 
  15  chr15_51071237     AKia    T    C      0.5      1        2 
  15  chr15_51071237     AOna    T    C        0      0        2 
  15  chr15_51071237     ASom    T    C        0      0        2 
  15  chr15_51071237     HCab    T    C        0      0        2 
  15  chr15_51071237     HPrz    T    C        0      0        2 
  15  chr15_51071237     ZBoe    T    C        0      0        2 
  15  chr15_51071237     ZGre    T    C        0      0        2 
  15  chr15_51071237     ZHar    T    C        0      0        2 
  15  chr15_51071237   Sample    T    C        0      0        2 
  15  chr15_51075399     AAsi    A    C        0      0        2 
  15  chr15_51075399     AKia    A    C        0      0        2 
  15  chr15_51075399     AOna    A    C        0      0        2 
  15  chr15_51075399     ASom    A    C        0      0        2 
  15  chr15_51075399     HCab    A    C        1      2        2 
  15  chr15_51075399     HPrz    A    C        1      2        2 
  15  chr15_51075399     ZBoe    A    C        0      0        2 
  15  chr15_51075399     ZGre    A    C        0      0        2 
  15  chr15_51075399     ZHar    A    C        0      0        2 
  15  chr15_51075399   Sample    A    C        1      2        2 
  15  chr15_51083526     AAsi    T    C        0      0        2 
  15  chr15_51083526     AKia    T    C        1      2        2 
  15  chr15_51083526     AOna    T    C        1      2        2 
  15  chr15_51083526     ASom    T    C        0      0        2 
  15  chr15_51083526     HCab    T    C        0      0        2 
  15  chr15_51083526     HPrz    T    C        0      0        2 
  15  chr15_51083526     ZBoe    T    C        0      0        2 
  15  chr15_51083526     ZGre    T    C        0      0        2 
  15  chr15_51083526     ZHar    T    C        0      0        2 
  15  chr15_51083526   Sample    T    C        0      0        2 
  15  chr15_51084687     AAsi    T    G        0      0        2 
  15  chr15_51084687     AKia    T    G        0      0        2 
  15  chr15_51084687     AOna    T    G        0      0        2 
  15  chr15_51084687     ASom    T    G        0      0        2 
  15  chr15_51084687     HCab    T    G        1      2        2 
  15  chr15_51084687     HPrz    T    G        1      2        2 
  15  chr15_51084687     ZBoe    T    G        0      0        2 
  15  chr15_51084687     ZGre    T    G        0      0        2 
  15  chr15_51084687     ZHar    T    G        0      0        2 
  15  chr15_51084687   Sample    T    G        1      2        2 
  15  chr15_51085994     AAsi    C    T        0      0        2 
  15  chr15_51085994     AKia    C    T        0      0        2 
  15  chr15_51085994     AOna    C    T        0      0        2 
  15  chr15_51085994     ASom    C    T        0      0        2 
  15  chr15_51085994     HCab    C    T        0      0        2 
  15  chr15_51085994     HPrz    C    T        0      0        2 
  15  chr15_51085994     ZBoe    C    T        0      0        2 
  15  chr15_51085994     ZGre    C    T        1      2        2 
  15  chr15_51085994     ZHar    C    T        0      0        2 
  15  chr15_51085994   Sample    C    T        0      0        2 
  15  chr15_51088257     AAsi    C    T        0      0        2 
  15  chr15_51088257     AKia    C    T        0      0        2 
  15  chr15_51088257     AOna    C    T        0      0        2 
  15  chr15_51088257     ASom    C    T        0      0        2 
  15  chr15_51088257     HCab    C    T        0      0        2 
  15  chr15_51088257     HPrz    C    T        0      0        2 
  15  chr15_51088257     ZBoe    C    T        0      0        2 
  15  chr15_51088257     ZGre    C    T        0      0        2 
  15  chr15_51088257     ZHar    C    T      0.5      1        2 
  15  chr15_51088257   Sample    C    T        0      0        2 
  15  chr15_51091616     AAsi    A    C        1      2        2 
  15  chr15_51091616     AKia    A    C        0      0        2 
  15  chr15_51091616     AOna    A    C        0      0        2 
  15  chr15_51091616     ASom    A    C        0      0        2 
  15  chr15_51091616     HCab    A    C        0      0        2 
  15  chr15_51091616     HPrz    A    C        0      0        2 
  15  chr15_51091616     ZBoe    A    C        0      0        2 
  15  chr15_51091616     ZGre    A    C        0      0        2 
  15  chr15_51091616     ZHar    A    C        0      0        2 
  15  chr15_51091616   Sample    A    C        0      0        2 
  15  chr15_51096204     AAsi    C    G        0      0        2 
  15  chr15_51096204     AKia    C    G        0      0        2 
  15  chr15_51096204     AOna    C    G        0      0        2 
  15  chr15_51096204     ASom    C    G        0      0        2 
  15  chr15_51096204     HCab    C    G        1      2        2 
  15  chr15_51096204     HPrz    C    G        1      2        2 
  15  chr15_51096204     ZBoe    C    G        0      0        2 
  15  chr15_51096204     ZGre    C    G        0      0        2 
  15  chr15_51096204     ZHar    C    G        0      0        2 
  15  chr15_51096204   Sample    C    G        1      2        2 
  15  chr15_51103537     AAsi    G    A        0      0        2 
  15  chr15_51103537     AKia    G    A        0      0        2 
  15  chr15_51103537     AOna    G    A        0      0        2 
  15  chr15_51103537     ASom    G    A        0      0        2 
  15  chr15_51103537     HCab    G    A        1      2        2 
  15  chr15_51103537     HPrz    G    A        1      2        2 
  15  chr15_51103537     ZBoe    G    A        0      0        2 
  15  chr15_51103537     ZGre    G    A        0      0        2 
  15  chr15_51103537     ZHar    G    A        0      0        2 
  15  chr15_51103537   Sample    G    A        1      2        2 
  15  chr15_51104842     AAsi    G    T        0      0        2 
  15  chr15_51104842     AKia    G    T        0      0        2 
  15  chr15_51104842     AOna    G    T        0      0        2 
  15  chr15_51104842     ASom    G    T        0      0        2 
  15  chr15_51104842     HCab    G    T        0      0        2 
  15  chr15_51104842     HPrz    G    T      0.5      1        2 
  15  chr15_51104842     ZBoe    G    T        0      0        2 
  15  chr15_51104842     ZGre    G    T        0      0        2 
  15  chr15_51104842     ZHar    G    T        0      0        2 
  15  chr15_51104842   Sample    G    T        0      0        2 
  15  chr15_51108539     AAsi    T    C        1      2        2 
  15  chr15_51108539     AKia    T    C        0      0        2 
  15  chr15_51108539     AOna    T    C        0      0        2 
  15  chr15_51108539     ASom    T    C        0      0        2 
  15  chr15_51108539     HCab    T    C        0      0        2 
  15  chr15_51108539     HPrz    T    C        0      0        2 
  15  chr15_51108539     ZBoe    T    C        0      0        2 
  15  chr15_51108539     ZGre    T    C        0      0        2 
  15  chr15_51108539     ZHar    T    C        0      0        2 
  15  chr15_51108539   Sample    T    C        0      0        2 
  15  chr15_51121426     AAsi    G    A        0      0        2 
  15  chr15_51121426     AKia    G    A        0      0        2 
  15  chr15_51121426     AOna    G    A        0      0        2 
  15  chr15_51121426     ASom    G    A        0      0        2 
  15  chr15_51121426     HCab    G    A        1      2        2 
  15  chr15_51121426     HPrz    G    A        1      2        2 
  15  chr15_51121426     ZBoe    G    A        0      0        2 
  15  chr15_51121426     ZGre    G    A        0      0        2 
  15  chr15_51121426     ZHar    G    A        0      0        2 
  15  chr15_51121426   Sample    G    A        1      2        2 
  15  chr15_51121817     AAsi    A    G        0      0        2 
  15  chr15_51121817     AKia    A    G        0      0        2 
  15  chr15_51121817     AOna    A    G        0      0        2 
  15  chr15_51121817     ASom    A    G        0      0        2 
  15  chr15_51121817     HCab    A    G        1      2        2 
  15  chr15_51121817     HPrz    A    G        1      2        2 
  15  chr15_51121817     ZBoe    A    G        0      0        2 
  15  chr15_51121817     ZGre    A    G        0      0        2 
  15  chr15_51121817     ZHar    A    G        0      0        2 
  15  chr15_51121817   Sample    A    G        1      2        2 
  15  chr15_51127153     AAsi    C    A        0      0        2 
  15  chr15_51127153     AKia    C    A        0      0        2 
  15  chr15_51127153     AOna    C    A        0      0        2 
  15  chr15_51127153     ASom    C    A        0      0        2 
  15  chr15_51127153     HCab    C    A        1      2        2 
  15  chr15_51127153     HPrz    C    A        1      2        2 
  15  chr15_51127153     ZBoe    C    A        0      0        2 
  15  chr15_51127153     ZGre    C    A        0      0        2 
  15  chr15_51127153     ZHar    C    A        0      0        2 
  15  chr15_51127153   Sample    C    A        1      2        2 
  15  chr15_51134885     AAsi    T    G        0      0        2 
  15  chr15_51134885     AKia    T    G        0      0        2 
  15  chr15_51134885     AOna    T    G        0      0        2 
  15  chr15_51134885     ASom    T    G        0      0        2 
  15  chr15_51134885     HCab    T    G        1      2        2 
  15  chr15_51134885     HPrz    T    G        1      2        2 
  15  chr15_51134885     ZBoe    T    G        0      0        2 
  15  chr15_51134885     ZGre    T    G        0      0        2 
  15  chr15_51134885     ZHar    T    G        0      0        2 
  15  chr15_51134885   Sample    T    G        1      2        2 
  15  chr15_51142532     AAsi    C    G        0      0        2 
  15  chr15_51142532     AKia    C    G        0      0        2 
  15  chr15_51142532     AOna    C    G        0      0        2 
  15  chr15_51142532     ASom    C    G        0      0        2 
  15  chr15_51142532     HCab    C    G      0.5      1        2 
  15  chr15_51142532     HPrz    C    G        1      2        2 
  15  chr15_51142532     ZBoe    C    G        0      0        2 
  15  chr15_51142532     ZGre    C    G        0      0        2 
  15  chr15_51142532     ZHar    C    G        0      0        2 
  15  chr15_51142532   Sample    C    G        1      2        2 
  15  chr15_51143811     AAsi    T    G        0      0        2 
  15  chr15_51143811     AKia    T    G        0      0        2 
  15  chr15_51143811     AOna    T    G        0      0        2 
  15  chr15_51143811     ASom    T    G        0      0        2 
  15  chr15_51143811     HCab    T    G        0      0        2 
  15  chr15_51143811     HPrz    T    G      0.5      1        2 
  15  chr15_51143811     ZBoe    T    G        0      0        2 
  15  chr15_51143811     ZGre    T    G        0      0        2 
  15  chr15_51143811     ZHar    T    G        0      0        2 
  15  chr15_51143811   Sample    T    G        0      0        2 
  15  chr15_51146675     AAsi    T    G        0      0        2 
  15  chr15_51146675     AKia    T    G        0      0        2 
  15  chr15_51146675     AOna    T    G        1      2        2 
  15  chr15_51146675     ASom    T    G        0      0        2 
  15  chr15_51146675     HCab    T    G        0      0        2 
  15  chr15_51146675     HPrz    T    G        0      0        2 
  15  chr15_51146675     ZBoe    T    G        0      0        2 
  15  chr15_51146675     ZGre    T    G        0      0        2 
  15  chr15_51146675     ZHar    T    G        0      0        2 
  15  chr15_51146675   Sample    T    G        0      0        2 
  15  chr15_51148245     AAsi    T    A        0      0        2 
  15  chr15_51148245     AKia    T    A        1      2        2 
  15  chr15_51148245     AOna    T    A        0      0        2 
  15  chr15_51148245     ASom    T    A        0      0        2 
  15  chr15_51148245     HCab    T    A        0      0        2 
  15  chr15_51148245     HPrz    T    A        0      0        2 
  15  chr15_51148245     ZBoe    T    A        0      0        2 
  15  chr15_51148245     ZGre    T    A        0      0        2 
  15  chr15_51148245     ZHar    T    A        0      0        2 
  15  chr15_51148245   Sample    T    A        0      0        2 
  15  chr15_51161633     AAsi    A    G        0      0        2 
  15  chr15_51161633     AKia    A    G        0      0        2 
  15  chr15_51161633     AOna    A    G      0.5      1        2 
  15  chr15_51161633     ASom    A    G        0      0        2 
  15  chr15_51161633     HCab    A    G        0      0        2 
  15  chr15_51161633     HPrz    A    G        0      0        2 
  15  chr15_51161633     ZBoe    A    G        0      0        2 
  15  chr15_51161633     ZGre    A    G        0      0        2 
  15  chr15_51161633     ZHar    A    G        0      0        2 
  15  chr15_51161633   Sample    A    G        0      0        2 
  15  chr15_51162398     AAsi    A    G        0      0        2 
  15  chr15_51162398     AKia    A    G        0      0        2 
  15  chr15_51162398     AOna    A    G        0      0        2 
  15  chr15_51162398     ASom    A    G        0      0        2 
  15  chr15_51162398     HCab    A    G        0      0        2 
  15  chr15_51162398     HPrz    A    G        0      0        2 
  15  chr15_51162398     ZBoe    A    G        0      0        2 
  15  chr15_51162398     ZGre    A    G        0      0        2 
  15  chr15_51162398     ZHar    A    G        1      2        2 
  15  chr15_51162398   Sample    A    G        0      0        2 
  15  chr15_51164970     AAsi    G    C        0      0        2 
  15  chr15_51164970     AKia    G    C        0      0        2 
  15  chr15_51164970     AOna    G    C        0      0        2 
  15  chr15_51164970     ASom    G    C        0      0        2 
  15  chr15_51164970     HCab    G    C        0      0        2 
  15  chr15_51164970     HPrz    G    C      0.5      1        2 
  15  chr15_51164970     ZBoe    G    C        0      0        2 
  15  chr15_51164970     ZGre    G    C        0      0        2 
  15  chr15_51164970     ZHar    G    C        0      0        2 
  15  chr15_51164970   Sample    G    C        0      0        2 
  15  chr15_51167311     AAsi    C    T        0      0        2 
  15  chr15_51167311     AKia    C    T        0      0        2 
  15  chr15_51167311     AOna    C    T        0      0        2 
  15  chr15_51167311     ASom    C    T        0      0        2 
  15  chr15_51167311     HCab    C    T        0      0        2 
  15  chr15_51167311     HPrz    C    T        0      0        2 
  15  chr15_51167311     ZBoe    C    T        0      0        2 
  15  chr15_51167311     ZGre    C    T        0      0        2 
  15  chr15_51167311     ZHar    C    T        1      2        2 
  15  chr15_51167311   Sample    C    T        0      0        2 
  15  chr15_51170431     AAsi    G    C        0      0        2 
  15  chr15_51170431     AKia    G    C      0.5      1        2 
  15  chr15_51170431     AOna    G    C        0      0        2 
  15  chr15_51170431     ASom    G    C        0      0        2 
  15  chr15_51170431     HCab    G    C        0      0        2 
  15  chr15_51170431     HPrz    G    C        0      0        2 
  15  chr15_51170431     ZBoe    G    C        0      0        2 
  15  chr15_51170431     ZGre    G    C        0      0        2 
  15  chr15_51170431     ZHar    G    C        0      0        2 
  15  chr15_51170431   Sample    G    C        0      0        2 
  15  chr15_51171466     AAsi    T    C        0      0        2 
  15  chr15_51171466     AKia    T    C        0      0        2 
  15  chr15_51171466     AOna    T    C        0      0        2 
  15  chr15_51171466     ASom    T    C        0      0        2 
  15  chr15_51171466     HCab    T    C        0      0        2 
  15  chr15_51171466     HPrz    T    C        0      0        2 
  15  chr15_51171466     ZBoe    T    C        0      0        2 
  15  chr15_51171466     ZGre    T    C        0      0        2 
  15  chr15_51171466     ZHar    T    C        1      2        2 
  15  chr15_51171466   Sample    T    C        0      0        2 
  15  chr15_51188879     AAsi    C    T        0      0        2 
  15  chr15_51188879     AKia    C    T        0      0        2 
  15  chr15_51188879     AOna    C    T        0      0        2 
  15  chr15_51188879     ASom    C    T        0      0        2 
  15  chr15_51188879     HCab    C    T      0.5      1        2 
  15  chr15_51188879     HPrz    C    T        0      0        2 
  15  chr15_51188879     ZBoe    C    T        0      0        2 
  15  chr15_51188879     ZGre    C    T        0      0        2 
  15  chr15_51188879     ZHar    C    T        0      0        2 
  15  chr15_51188879   Sample    C    T        0      0        2 
  15  chr15_51191663     AAsi    C    A        0      0        2 
  15  chr15_51191663     AKia    C    A        0      0        2 
  15  chr15_51191663     AOna    C    A        0      0        2 
  15  chr15_51191663     ASom    C    A        0      0        2 
  15  chr15_51191663     HCab    C    A        0      0        2 
  15  chr15_51191663     HPrz    C    A        0      0        2 
  15  chr15_51191663     ZBoe    C    A        1      2        2 
  15  chr15_51191663     ZGre    C    A        1      2        2 
  15  chr15_51191663     ZHar    C    A        1      2        2 
  15  chr15_51191663   Sample    C    A        0      0        2 
  15  chr15_51203628     AAsi    T    G        0      0        2 
  15  chr15_51203628     AKia    T    G        0      0        2 
  15  chr15_51203628     AOna    T    G        0      0        2 
  15  chr15_51203628     ASom    T    G        0      0        2 
  15  chr15_51203628     HCab    T    G        0      0        2 
  15  chr15_51203628     HPrz    T    G        0      0        2 
  15  chr15_51203628     ZBoe    T    G      0.5      1        2 
  15  chr15_51203628     ZGre    T    G        0      0        2 
  15  chr15_51203628     ZHar    T    G        0      0        2 
  15  chr15_51203628   Sample    T    G        0      0        2 
  15  chr15_51216419     AAsi    C    A        0      0        2 
  15  chr15_51216419     AKia    C    A        0      0        2 
  15  chr15_51216419     AOna    C    A        0      0        2 
  15  chr15_51216419     ASom    C    A        0      0        2 
  15  chr15_51216419     HCab    C    A        1      2        2 
  15  chr15_51216419     HPrz    C    A        1      2        2 
  15  chr15_51216419     ZBoe    C    A        0      0        2 
  15  chr15_51216419     ZGre    C    A        0      0        2 
  15  chr15_51216419     ZHar    C    A        0      0        2 
  15  chr15_51216419   Sample    C    A        1      2        2 
  15  chr15_51217883     AAsi    C    T        1      2        2 
  15  chr15_51217883     AKia    C    T        0      0        2 
  15  chr15_51217883     AOna    C    T        0      0        2 
  15  chr15_51217883     ASom    C    T        1      2        2 
  15  chr15_51217883     HCab    C    T        0      0        2 
  15  chr15_51217883     HPrz    C    T        0      0        2 
  15  chr15_51217883     ZBoe    C    T        0      0        2 
  15  chr15_51217883     ZGre    C    T        0      0        2 
  15  chr15_51217883     ZHar    C    T        0      0        2 
  15  chr15_51217883   Sample    C    T        0      0        2 
  15  chr15_51221233     AAsi    A    G        0      0        2 
  15  chr15_51221233     AKia    A    G        0      0        2 
  15  chr15_51221233     AOna    A    G      0.5      1        2 
  15  chr15_51221233     ASom    A    G        0      0        2 
  15  chr15_51221233     HCab    A    G        0      0        2 
  15  chr15_51221233     HPrz    A    G        0      0        2 
  15  chr15_51221233     ZBoe    A    G        0      0        2 
  15  chr15_51221233     ZGre    A    G        0      0        2 
  15  chr15_51221233     ZHar    A    G        0      0        2 
  15  chr15_51221233   Sample    A    G        0      0        2 
  15  chr15_51228080     AAsi    G    A        0      0        2 
  15  chr15_51228080     AKia    G    A        0      0        2 
  15  chr15_51228080     AOna    G    A        0      0        2 
  15  chr15_51228080     ASom    G    A        0      0        2 
  15  chr15_51228080     HCab    G    A        1      2        2 
  15  chr15_51228080     HPrz    G    A        1      2        2 
  15  chr15_51228080     ZBoe    G    A        0      0        2 
  15  chr15_51228080     ZGre    G    A        0      0        2 
  15  chr15_51228080     ZHar    G    A        0      0        2 
  15  chr15_51228080   Sample    G    A        1      2        2 
  15  chr15_51229980     AAsi    G    C        0      0        2 
  15  chr15_51229980     AKia    G    C        0      0        2 
  15  chr15_51229980     AOna    G    C      0.5      1        2 
  15  chr15_51229980     ASom    G    C        0      0        2 
  15  chr15_51229980     HCab    G    C        0      0        2 
  15  chr15_51229980     HPrz    G    C        0      0        2 
  15  chr15_51229980     ZBoe    G    C        0      0        2 
  15  chr15_51229980     ZGre    G    C        0      0        2 
  15  chr15_51229980     ZHar    G    C        0      0        2 
  15  chr15_51229980   Sample    G    C        0      0        2 
  15  chr15_51237209     AAsi    C    T        0      0        2 
  15  chr15_51237209     AKia    C    T        0      0        2 
  15  chr15_51237209     AOna    C    T        1      2        2 
  15  chr15_51237209     ASom    C    T        0      0        2 
  15  chr15_51237209     HCab    C    T        0      0        2 
  15  chr15_51237209     HPrz    C    T        0      0        2 
  15  chr15_51237209     ZBoe    C    T        0      0        2 
  15  chr15_51237209     ZGre    C    T        0      0        2 
  15  chr15_51237209     ZHar    C    T        0      0        2 
  15  chr15_51237209   Sample    C    T        0      0        2 
  15  chr15_51245958     AAsi    T    C      0.5      1        2 
  15  chr15_51245958     AKia    T    C        0      0        2 
  15  chr15_51245958     AOna    T    C        0      0        2 
  15  chr15_51245958     ASom    T    C        0      0        2 
  15  chr15_51245958     HCab    T    C        0      0        2 
  15  chr15_51245958     HPrz    T    C        0      0        2 
  15  chr15_51245958     ZBoe    T    C        0      0        2 
  15  chr15_51245958     ZGre    T    C        0      0        2 
  15  chr15_51245958     ZHar    T    C        0      0        2 
  15  chr15_51245958   Sample    T    C        0      0        2 
  15  chr15_51246842     AAsi    C    T        0      0        2 
  15  chr15_51246842     AKia    C    T        0      0        2 
  15  chr15_51246842     AOna    C    T        0      0        2 
  15  chr15_51246842     ASom    C    T        0      0        2 
  15  chr15_51246842     HCab    C    T        1      2        2 
  15  chr15_51246842     HPrz    C    T        1      2        2 
  15  chr15_51246842     ZBoe    C    T        0      0        2 
  15  chr15_51246842     ZGre    C    T        0      0        2 
  15  chr15_51246842     ZHar    C    T        0      0        2 
  15  chr15_51246842   Sample    C    T        1      2        2 
  15  chr15_51261608     AAsi    G    A        0      0        2 
  15  chr15_51261608     AKia    G    A        0      0        2 
  15  chr15_51261608     AOna    G    A        0      0        2 
  15  chr15_51261608     ASom    G    A        0      0        2 
  15  chr15_51261608     HCab    G    A        1      2        2 
  15  chr15_51261608     HPrz    G    A        1      2        2 
  15  chr15_51261608     ZBoe    G    A        0      0        2 
  15  chr15_51261608     ZGre    G    A        0      0        2 
  15  chr15_51261608     ZHar    G    A        0      0        2 
  15  chr15_51261608   Sample    G    A        1      2        2 
  15  chr15_51279013     AAsi    A    G        0      0        2 
  15  chr15_51279013     AKia    A    G        0      0        2 
  15  chr15_51279013     AOna    A    G        0      0        2 
  15  chr15_51279013     ASom    A    G        0      0        2 
  15  chr15_51279013     HCab    A    G        1      2        2 
  15  chr15_51279013     HPrz    A    G        1      2        2 
  15  chr15_51279013     ZBoe    A    G      0.5      1        2 
  15  chr15_51279013     ZGre    A    G        0      0        2 
  15  chr15_51279013     ZHar    A    G        0      0        2 
  15  chr15_51279013   Sample    A    G        1      2        2 
  15  chr15_51290314     AAsi    G    A        0      0        2 
  15  chr15_51290314     AKia    G    A        0      0        2 
  15  chr15_51290314     AOna    G    A        0      0        2 
  15  chr15_51290314     ASom    G    A        0      0        2 
  15  chr15_51290314     HCab    G    A        1      2        2 
  15  chr15_51290314     HPrz    G    A        1      2        2 
  15  chr15_51290314     ZBoe    G    A        0      0        2 
  15  chr15_51290314     ZGre    G    A        0      0        2 
  15  chr15_51290314     ZHar    G    A        0      0        2 
  15  chr15_51290314   Sample    G    A        1      2        2 
  15  chr15_51298635     AAsi    G    C        0      0        2 
  15  chr15_51298635     AKia    G    C        0      0        2 
  15  chr15_51298635     AOna    G    C        0      0        2 
  15  chr15_51298635     ASom    G    C        0      0        2 
  15  chr15_51298635     HCab    G    C        0      0        2 
  15  chr15_51298635     HPrz    G    C        0      0        2 
  15  chr15_51298635     ZBoe    G    C        0      0        2 
  15  chr15_51298635     ZGre    G    C      0.5      1        2 
  15  chr15_51298635     ZHar    G    C        0      0        2 
  15  chr15_51298635   Sample    G    C        0      0        2 
  15  chr15_51308898     AAsi    C    T        0      0        2 
  15  chr15_51308898     AKia    C    T        0      0        2 
  15  chr15_51308898     AOna    C    T        0      0        2 
  15  chr15_51308898     ASom    C    T        0      0        2 
  15  chr15_51308898     HCab    C    T        0      0        2 
  15  chr15_51308898     HPrz    C    T        0      0        2 
  15  chr15_51308898     ZBoe    C    T        1      2        2 
  15  chr15_51308898     ZGre    C    T        0      0        2 
  15  chr15_51308898     ZHar    C    T        0      0        2 
  15  chr15_51308898   Sample    C    T        0      0        2 
  15  chr15_51328993     AAsi    G    A        0      0        2 
  15  chr15_51328993     AKia    G    A        0      0        2 
  15  chr15_51328993     AOna    G    A        0      0        2 
  15  chr15_51328993     ASom    G    A      0.5      1        2 
  15  chr15_51328993     HCab    G    A        0      0        2 
  15  chr15_51328993     HPrz    G    A        0      0        2 
  15  chr15_51328993     ZBoe    G    A        0      0        2 
  15  chr15_51328993     ZGre    G    A        0      0        2 
  15  chr15_51328993     ZHar    G    A        0      0        2 
  15  chr15_51328993   Sample    G    A        0      0        2 
  15  chr15_51333036     AAsi    G    A        0      0        2 
  15  chr15_51333036     AKia    G    A        0      0        2 
  15  chr15_51333036     AOna    G    A        0      0        2 
  15  chr15_51333036     ASom    G    A        0      0        2 
  15  chr15_51333036     HCab    G    A        1      2        2 
  15  chr15_51333036     HPrz    G    A        1      2        2 
  15  chr15_51333036     ZBoe    G    A        0      0        2 
  15  chr15_51333036     ZGre    G    A        0      0        2 
  15  chr15_51333036     ZHar    G    A        0      0        2 
  15  chr15_51333036   Sample    G    A        1      2        2 
  15  chr15_51334324     AAsi    C    T      0.5      1        2 
  15  chr15_51334324     AKia    C    T        0      0        2 
  15  chr15_51334324     AOna    C    T        0      0        2 
  15  chr15_51334324     ASom    C    T        0      0        2 
  15  chr15_51334324     HCab    C    T        0      0        2 
  15  chr15_51334324     HPrz    C    T        0      0        2 
  15  chr15_51334324     ZBoe    C    T        0      0        2 
  15  chr15_51334324     ZGre    C    T        0      0        2 
  15  chr15_51334324     ZHar    C    T        0      0        2 
  15  chr15_51334324   Sample    C    T        0      0        2 
  15  chr15_51334353     AAsi    C    T        0      0        2 
  15  chr15_51334353     AKia    C    T        0      0        2 
  15  chr15_51334353     AOna    C    T        0      0        2 
  15  chr15_51334353     ASom    C    T        0      0        2 
  15  chr15_51334353     HCab    C    T        1      2        2 
  15  chr15_51334353     HPrz    C    T        1      2        2 
  15  chr15_51334353     ZBoe    C    T        0      0        2 
  15  chr15_51334353     ZGre    C    T        0      0        2 
  15  chr15_51334353     ZHar    C    T        0      0        2 
  15  chr15_51334353   Sample    C    T        1      2        2 
  15  chr15_51338420     AAsi    G    A        0      0        2 
  15  chr15_51338420     AKia    G    A        0      0        2 
  15  chr15_51338420     AOna    G    A        0      0        2 
  15  chr15_51338420     ASom    G    A        0      0        2 
  15  chr15_51338420     HCab    G    A        0      0        2 
  15  chr15_51338420     HPrz    G    A        0      0        2 
  15  chr15_51338420     ZBoe    G    A        0      0        2 
  15  chr15_51338420     ZGre    G    A        0      0        2 
  15  chr15_51338420     ZHar    G    A        1      2        2 
  15  chr15_51338420   Sample    G    A        0      0        2 
  15  chr15_51368172     AAsi    C    T        0      0        2 
  15  chr15_51368172     AKia    C    T        0      0        2 
  15  chr15_51368172     AOna    C    T        0      0        2 
  15  chr15_51368172     ASom    C    T        0      0        2 
  15  chr15_51368172     HCab    C    T        1      2        2 
  15  chr15_51368172     HPrz    C    T        1      2        2 
  15  chr15_51368172     ZBoe    C    T        0      0        2 
  15  chr15_51368172     ZGre    C    T        0      0        2 
  15  chr15_51368172     ZHar    C    T        0      0        2 
  15  chr15_51368172   Sample    C    T        1      2        2 
  15  chr15_51368802     AAsi    C    T        0      0        2 
  15  chr15_51368802     AKia    C    T        0      0        2 
  15  chr15_51368802     AOna    C    T        0      0        2 
  15  chr15_51368802     ASom    C    T        0      0        2 
  15  chr15_51368802     HCab    C    T        0      0        2 
  15  chr15_51368802     HPrz    C    T        0      0        2 
  15  chr15_51368802     ZBoe    C    T      0.5      1        2 
  15  chr15_51368802     ZGre    C    T        0      0        2 
  15  chr15_51368802     ZHar    C    T        0      0        2 
  15  chr15_51368802   Sample    C    T        0      0        2 
  15  chr15_51373716     AAsi    G    A        1      2        2 
  15  chr15_51373716     AKia    G    A        0      0        2 
  15  chr15_51373716     AOna    G    A        0      0        2 
  15  chr15_51373716     ASom    G    A        1      2        2 
  15  chr15_51373716     HCab    G    A        0      0        2 
  15  chr15_51373716     HPrz    G    A        0      0        2 
  15  chr15_51373716     ZBoe    G    A        0      0        2 
  15  chr15_51373716     ZGre    G    A        0      0        2 
  15  chr15_51373716     ZHar    G    A        0      0        2 
  15  chr15_51373716   Sample    G    A        0      0        2 
  15  chr15_51378253     AAsi    C    T        0      0        2 
  15  chr15_51378253     AKia    C    T        0      0        2 
  15  chr15_51378253     AOna    C    T        0      0        2 
  15  chr15_51378253     ASom    C    T        0      0        2 
  15  chr15_51378253     HCab    C    T        0      0        2 
  15  chr15_51378253     HPrz    C    T        0      0        2 
  15  chr15_51378253     ZBoe    C    T      0.5      1        2 
  15  chr15_51378253     ZGre    C    T        0      0        2 
  15  chr15_51378253     ZHar    C    T        0      0        2 
  15  chr15_51378253   Sample    C    T        0      0        2 
  15  chr15_51378524     AAsi    A    G        0      0        2 
  15  chr15_51378524     AKia    A    G        0      0        2 
  15  chr15_51378524     AOna    A    G        0      0        2 
  15  chr15_51378524     ASom    A    G        0      0        2 
  15  chr15_51378524     HCab    A    G        0      0        2 
  15  chr15_51378524     HPrz    A    G        0      0        2 
  15  chr15_51378524     ZBoe    A    G        0      0        2 
  15  chr15_51378524     ZGre    A    G      0.5      1        2 
  15  chr15_51378524     ZHar    A    G        0      0        2 
  15  chr15_51378524   Sample    A    G        0      0        2 
  15  chr15_51385190     AAsi    C    G        0      0        2 
  15  chr15_51385190     AKia    C    G        0      0        2 
  15  chr15_51385190     AOna    C    G      0.5      1        2 
  15  chr15_51385190     ASom    C    G        0      0        2 
  15  chr15_51385190     HCab    C    G        0      0        2 
  15  chr15_51385190     HPrz    C    G        0      0        2 
  15  chr15_51385190     ZBoe    C    G        0      0        2 
  15  chr15_51385190     ZGre    C    G        0      0        2 
  15  chr15_51385190     ZHar    C    G        0      0        2 
  15  chr15_51385190   Sample    C    G        0      0        2 
  15  chr15_51385484     AAsi    G    C        0      0        2 
  15  chr15_51385484     AKia    G    C        0      0        2 
  15  chr15_51385484     AOna    G    C      0.5      1        2 
  15  chr15_51385484     ASom    G    C        0      0        2 
  15  chr15_51385484     HCab    G    C        0      0        2 
  15  chr15_51385484     HPrz    G    C        0      0        2 
  15  chr15_51385484     ZBoe    G    C        0      0        2 
  15  chr15_51385484     ZGre    G    C        0      0        2 
  15  chr15_51385484     ZHar    G    C        0      0        2 
  15  chr15_51385484   Sample    G    C        0      0        2 
  15  chr15_51385568     AAsi    T    C      0.5      1        2 
  15  chr15_51385568     AKia    T    C        0      0        2 
  15  chr15_51385568     AOna    T    C        0      0        2 
  15  chr15_51385568     ASom    T    C        0      0        2 
  15  chr15_51385568     HCab    T    C        0      0        2 
  15  chr15_51385568     HPrz    T    C        0      0        2 
  15  chr15_51385568     ZBoe    T    C        0      0        2 
  15  chr15_51385568     ZGre    T    C        0      0        2 
  15  chr15_51385568     ZHar    T    C        0      0        2 
  15  chr15_51385568   Sample    T    C        0      0        2 
  15  chr15_51389633     AAsi    A    G        0      0        2 
  15  chr15_51389633     AKia    A    G      0.5      1        2 
  15  chr15_51389633     AOna    A    G        0      0        2 
  15  chr15_51389633     ASom    A    G        0      0        2 
  15  chr15_51389633     HCab    A    G        1      2        2 
  15  chr15_51389633     HPrz    A    G        1      2        2 
  15  chr15_51389633     ZBoe    A    G        0      0        2 
  15  chr15_51389633     ZGre    A    G        0      0        2 
  15  chr15_51389633     ZHar    A    G        0      0        2 
  15  chr15_51389633   Sample    A    G        1      2        2 
  15  chr15_51393098     AAsi    C    T        0      0        2 
  15  chr15_51393098     AKia    C    T        0      0        2 
  15  chr15_51393098     AOna    C    T        0      0        2 
  15  chr15_51393098     ASom    C    T        0      0        2 
  15  chr15_51393098     HCab    C    T        1      2        2 
  15  chr15_51393098     HPrz    C    T        1      2        2 
  15  chr15_51393098     ZBoe    C    T        0      0        2 
  15  chr15_51393098     ZGre    C    T        0      0        2 
  15  chr15_51393098     ZHar    C    T        0      0        2 
  15  chr15_51393098   Sample    C    T        1      2        2 
  15  chr15_51393135     AAsi    G    C        0      0        2 
  15  chr15_51393135     AKia    G    C        0      0        2 
  15  chr15_51393135     AOna    G    C        0      0        2 
  15  chr15_51393135     ASom    G    C        1      2        2 
  15  chr15_51393135     HCab    G    C        0      0        2 
  15  chr15_51393135     HPrz    G    C        0      0        2 
  15  chr15_51393135     ZBoe    G    C        0      0        2 
  15  chr15_51393135     ZGre    G    C        0      0        2 
  15  chr15_51393135     ZHar    G    C        0      0        2 
  15  chr15_51393135   Sample    G    C        0      0        2 
  15  chr15_51393371     AAsi    G    C        0      0        2 
  15  chr15_51393371     AKia    G    C      0.5      1        2 
  15  chr15_51393371     AOna    G    C        0      0        2 
  15  chr15_51393371     ASom    G    C        0      0        2 
  15  chr15_51393371     HCab    G    C        0      0        2 
  15  chr15_51393371     HPrz    G    C        0      0        2 
  15  chr15_51393371     ZBoe    G    C        0      0        2 
  15  chr15_51393371     ZGre    G    C        0      0        2 
  15  chr15_51393371     ZHar    G    C        0      0        2 
  15  chr15_51393371   Sample    G    C        0      0        2 
  15  chr15_51396970     AAsi    A    G        0      0        2 
  15  chr15_51396970     AKia    A    G        0      0        2 
  15  chr15_51396970     AOna    A    G        0      0        2 
  15  chr15_51396970     ASom    A    G        0      0        2 
  15  chr15_51396970     HCab    A    G        0      0        2 
  15  chr15_51396970     HPrz    A    G        0      0        2 
  15  chr15_51396970     ZBoe    A    G        0      0        2 
  15  chr15_51396970     ZGre    A    G        0      0        2 
  15  chr15_51396970     ZHar    A    G      0.5      1        2 
  15  chr15_51396970   Sample    A    G        0      0        2 
  15  chr15_51397450     AAsi    C    T        0      0        2 
  15  chr15_51397450     AKia    C    T        0      0        2 
  15  chr15_51397450     AOna    C    T        0      0        2 
  15  chr15_51397450     ASom    C    T        0      0        2 
  15  chr15_51397450     HCab    C    T        0      0        2 
  15  chr15_51397450     HPrz    C    T        0      0        2 
  15  chr15_51397450     ZBoe    C    T        1      2        2 
  15  chr15_51397450     ZGre    C    T        0      0        2 
  15  chr15_51397450     ZHar    C    T        0      0        2 
  15  chr15_51397450   Sample    C    T        0      0        2 
  15  chr15_51398263     AAsi    G    A        0      0        2 
  15  chr15_51398263     AKia    G    A        0      0        2 
  15  chr15_51398263     AOna    G    A        0      0        2 
  15  chr15_51398263     ASom    G    A        0      0        2 
  15  chr15_51398263     HCab    G    A        0      0        2 
  15  chr15_51398263     HPrz    G    A        0      0        2 
  15  chr15_51398263     ZBoe    G    A      0.5      1        2 
  15  chr15_51398263     ZGre    G    A        0      0        2 
  15  chr15_51398263     ZHar    G    A        0      0        2 
  15  chr15_51398263   Sample    G    A        0      0        2 
  15  chr15_51410146     AAsi    T    C        0      0        2 
  15  chr15_51410146     AKia    T    C        1      2        2 
  15  chr15_51410146     AOna    T    C      0.5      1        2 
  15  chr15_51410146     ASom    T    C        0      0        2 
  15  chr15_51410146     HCab    T    C        0      0        2 
  15  chr15_51410146     HPrz    T    C        0      0        2 
  15  chr15_51410146     ZBoe    T    C        0      0        2 
  15  chr15_51410146     ZGre    T    C        0      0        2 
  15  chr15_51410146     ZHar    T    C        0      0        2 
  15  chr15_51410146   Sample    T    C        0      0        2 
  15  chr15_51411288     AAsi    G    A        0      0        2 
  15  chr15_51411288     AKia    G    A        0      0        2 
  15  chr15_51411288     AOna    G    A      0.5      1        2 
  15  chr15_51411288     ASom    G    A        0      0        2 
  15  chr15_51411288     HCab    G    A        0      0        2 
  15  chr15_51411288     HPrz    G    A        0      0        2 
  15  chr15_51411288     ZBoe    G    A        0      0        2 
  15  chr15_51411288     ZGre    G    A        0      0        2 
  15  chr15_51411288     ZHar    G    A        0      0        2 
  15  chr15_51411288   Sample    G    A        0      0        2 
  15  chr15_51412376     AAsi    G    A        0      0        2 
  15  chr15_51412376     AKia    G    A        0      0        2 
  15  chr15_51412376     AOna    G    A        0      0        2 
  15  chr15_51412376     ASom    G    A        0      0        2 
  15  chr15_51412376     HCab    G    A        0      0        2 
  15  chr15_51412376     HPrz    G    A        0      0        2 
  15  chr15_51412376     ZBoe    G    A        0      0        2 
  15  chr15_51412376     ZGre    G    A        0      0        2 
  15  chr15_51412376     ZHar    G    A        1      2        2 
  15  chr15_51412376   Sample    G    A        0      0        2 
  15  chr15_51413889     AAsi    C    G        1      2        2 
  15  chr15_51413889     AKia    C    G        0      0        2 
  15  chr15_51413889     AOna    C    G        0      0        2 
  15  chr15_51413889     ASom    C    G        0      0        2 
  15  chr15_51413889     HCab    C    G        0      0        2 
  15  chr15_51413889     HPrz    C    G        0      0        2 
  15  chr15_51413889     ZBoe    C    G        0      0        2 
  15  chr15_51413889     ZGre    C    G        0      0        2 
  15  chr15_51413889     ZHar    C    G        0      0        2 
  15  chr15_51413889   Sample    C    G        0      0        2 
  15  chr15_51421298     AAsi    T    C      0.5      1        2 
  15  chr15_51421298     AKia    T    C        0      0        2 
  15  chr15_51421298     AOna    T    C        0      0        2 
  15  chr15_51421298     ASom    T    C        0      0        2 
  15  chr15_51421298     HCab    T    C        0      0        2 
  15  chr15_51421298     HPrz    T    C        0      0        2 
  15  chr15_51421298     ZBoe    T    C        0      0        2 
  15  chr15_51421298     ZGre    T    C        0      0        2 
  15  chr15_51421298     ZHar    T    C        0      0        2 
  15  chr15_51421298   Sample    T    C        0      0        2 
  15  chr15_51422441     AAsi    T    C        0      0        2 
  15  chr15_51422441     AKia    T    C        0      0        2 
  15  chr15_51422441     AOna    T    C        0      0        2 
  15  chr15_51422441     ASom    T    C        0      0        2 
  15  chr15_51422441     HCab    T    C        1      2        2 
  15  chr15_51422441     HPrz    T    C        0      0        2 
  15  chr15_51422441     ZBoe    T    C        0      0        2 
  15  chr15_51422441     ZGre    T    C        0      0        2 
  15  chr15_51422441     ZHar    T    C        0      0        2 
  15  chr15_51422441   Sample    T    C        1      2        2 
  15  chr15_51427091     AAsi    G    T        0      0        2 
  15  chr15_51427091     AKia    G    T        0      0        2 
  15  chr15_51427091     AOna    G    T        0      0        2 
  15  chr15_51427091     ASom    G    T      0.5      1        2 
  15  chr15_51427091     HCab    G    T        0      0        2 
  15  chr15_51427091     HPrz    G    T        0      0        2 
  15  chr15_51427091     ZBoe    G    T        0      0        2 
  15  chr15_51427091     ZGre    G    T        0      0        2 
  15  chr15_51427091     ZHar    G    T        0      0        2 
  15  chr15_51427091   Sample    G    T        0      0        2 
  15  chr15_51427580     AAsi    T    C        0      0        2 
  15  chr15_51427580     AKia    T    C        0      0        2 
  15  chr15_51427580     AOna    T    C        0      0        2 
  15  chr15_51427580     ASom    T    C        0      0        2 
  15  chr15_51427580     HCab    T    C        0      0        2 
  15  chr15_51427580     HPrz    T    C      0.5      1        2 
  15  chr15_51427580     ZBoe    T    C        0      0        2 
  15  chr15_51427580     ZGre    T    C        0      0        2 
  15  chr15_51427580     ZHar    T    C        0      0        2 
  15  chr15_51427580   Sample    T    C        0      0        2 
  15  chr15_51432663     AAsi    A    C        0      0        2 
  15  chr15_51432663     AKia    A    C        0      0        2 
  15  chr15_51432663     AOna    A    C        0      0        2 
  15  chr15_51432663     ASom    A    C        0      0        2 
  15  chr15_51432663     HCab    A    C        1      2        2 
  15  chr15_51432663     HPrz    A    C        0      0        2 
  15  chr15_51432663     ZBoe    A    C        0      0        2 
  15  chr15_51432663     ZGre    A    C        0      0        2 
  15  chr15_51432663     ZHar    A    C        0      0        2 
  15  chr15_51432663   Sample    A    C        1      2        2 
  15  chr15_51432967     AAsi    A    C        0      0        2 
  15  chr15_51432967     AKia    A    C        0      0        2 
  15  chr15_51432967     AOna    A    C        0      0        2 
  15  chr15_51432967     ASom    A    C        0      0        2 
  15  chr15_51432967     HCab    A    C        0      0        2 
  15  chr15_51432967     HPrz    A    C        1      2        2 
  15  chr15_51432967     ZBoe    A    C        0      0        2 
  15  chr15_51432967     ZGre    A    C        0      0        2 
  15  chr15_51432967     ZHar    A    C        0      0        2 
  15  chr15_51432967   Sample    A    C        0      0        2 
  15  chr15_51433251     AAsi    A    G        0      0        2 
  15  chr15_51433251     AKia    A    G        0      0        2 
  15  chr15_51433251     AOna    A    G        0      0        2 
  15  chr15_51433251     ASom    A    G        0      0        2 
  15  chr15_51433251     HCab    A    G        0      0        2 
  15  chr15_51433251     HPrz    A    G        1      2        2 
  15  chr15_51433251     ZBoe    A    G        0      0        2 
  15  chr15_51433251     ZGre    A    G        0      0        2 
  15  chr15_51433251     ZHar    A    G        0      0        2 
  15  chr15_51433251   Sample    A    G        0      0        2 
  15  chr15_51435456     AAsi    G    T        1      2        2 
  15  chr15_51435456     AKia    G    T        0      0        2 
  15  chr15_51435456     AOna    G    T        0      0        2 
  15  chr15_51435456     ASom    G    T        1      2        2 
  15  chr15_51435456     HCab    G    T        0      0        2 
  15  chr15_51435456     HPrz    G    T        0      0        2 
  15  chr15_51435456     ZBoe    G    T        0      0        2 
  15  chr15_51435456     ZGre    G    T        0      0        2 
  15  chr15_51435456     ZHar    G    T        0      0        2 
  15  chr15_51435456   Sample    G    T        0      0        2 
  15  chr15_51435482     AAsi    G    C        0      0        2 
  15  chr15_51435482     AKia    G    C        0      0        2 
  15  chr15_51435482     AOna    G    C        0      0        2 
  15  chr15_51435482     ASom    G    C        0      0        2 
  15  chr15_51435482     HCab    G    C        0      0        2 
  15  chr15_51435482     HPrz    G    C        0      0        2 
  15  chr15_51435482     ZBoe    G    C        0      0        2 
  15  chr15_51435482     ZGre    G    C        1      2        2 
  15  chr15_51435482     ZHar    G    C        0      0        2 
  15  chr15_51435482   Sample    G    C        0      0        2 
  15  chr15_51436150     AAsi    T    C        0      0        2 
  15  chr15_51436150     AKia    T    C      0.5      1        2 
  15  chr15_51436150     AOna    T    C      0.5      1        2 
  15  chr15_51436150     ASom    T    C        0      0        2 
  15  chr15_51436150     HCab    T    C        0      0        2 
  15  chr15_51436150     HPrz    T    C        0      0        2 
  15  chr15_51436150     ZBoe    T    C        0      0        2 
  15  chr15_51436150     ZGre    T    C        0      0        2 
  15  chr15_51436150     ZHar    T    C        0      0        2 
  15  chr15_51436150   Sample    T    C        0      0        2 
  15  chr15_51440176     AAsi    G    A        0      0        2 
  15  chr15_51440176     AKia    G    A        0      0        2 
  15  chr15_51440176     AOna    G    A        0      0        2 
  15  chr15_51440176     ASom    G    A        0      0        2 
  15  chr15_51440176     HCab    G    A        0      0        2 
  15  chr15_51440176     HPrz    G    A        0      0        2 
  15  chr15_51440176     ZBoe    G    A      0.5      1        2 
  15  chr15_51440176     ZGre    G    A        0      0        2 
  15  chr15_51440176     ZHar    G    A        0      0        2 
  15  chr15_51440176   Sample    G    A        0      0        2 
  15  chr15_51440177     AAsi    G    T        0      0        2 
  15  chr15_51440177     AKia    G    T        0      0        2 
  15  chr15_51440177     AOna    G    T        0      0        2 
  15  chr15_51440177     ASom    G    T        0      0        2 
  15  chr15_51440177     HCab    G    T        0      0        2 
  15  chr15_51440177     HPrz    G    T      0.5      1        2 
  15  chr15_51440177     ZBoe    G    T        0      0        2 
  15  chr15_51440177     ZGre    G    T        0      0        2 
  15  chr15_51440177     ZHar    G    T        0      0        2 
  15  chr15_51440177   Sample    G    T        0      0        2 
  15  chr15_51445057     AAsi    C    A        0      0        2 
  15  chr15_51445057     AKia    C    A        0      0        2 
  15  chr15_51445057     AOna    C    A        0      0        2 
  15  chr15_51445057     ASom    C    A        0      0        2 
  15  chr15_51445057     HCab    C    A        1      2        2 
  15  chr15_51445057     HPrz    C    A        1      2        2 
  15  chr15_51445057     ZBoe    C    A        0      0        2 
  15  chr15_51445057     ZGre    C    A        0      0        2 
  15  chr15_51445057     ZHar    C    A        0      0        2 
  15  chr15_51445057   Sample    C    A        1      2        2 
  15  chr15_51449963     AAsi    C    T        0      0        2 
  15  chr15_51449963     AKia    C    T        0      0        2 
  15  chr15_51449963     AOna    C    T        0      0        2 
  15  chr15_51449963     ASom    C    T        0      0        2 
  15  chr15_51449963     HCab    C    T        1      2        2 
  15  chr15_51449963     HPrz    C    T        1      2        2 
  15  chr15_51449963     ZBoe    C    T        0      0        2 
  15  chr15_51449963     ZGre    C    T        0      0        2 
  15  chr15_51449963     ZHar    C    T        0      0        2 
  15  chr15_51449963   Sample    C    T        1      2        2 
  15  chr15_51451566     AAsi    C    T        0      0        2 
  15  chr15_51451566     AKia    C    T        0      0        2 
  15  chr15_51451566     AOna    C    T        0      0        2 
  15  chr15_51451566     ASom    C    T        0      0        2 
  15  chr15_51451566     HCab    C    T        0      0        2 
  15  chr15_51451566     HPrz    C    T      0.5      1        2 
  15  chr15_51451566     ZBoe    C    T        0      0        2 
  15  chr15_51451566     ZGre    C    T        0      0        2 
  15  chr15_51451566     ZHar    C    T        0      0        2 
  15  chr15_51451566   Sample    C    T        0      0        2 
  15  chr15_51453992     AAsi    T    C        0      0        2 
  15  chr15_51453992     AKia    T    C        0      0        2 
  15  chr15_51453992     AOna    T    C      0.5      1        2 
  15  chr15_51453992     ASom    T    C        0      0        2 
  15  chr15_51453992     HCab    T    C        0      0        2 
  15  chr15_51453992     HPrz    T    C        0      0        2 
  15  chr15_51453992     ZBoe    T    C        1      2        2 
  15  chr15_51453992     ZGre    T    C        1      2        2 
  15  chr15_51453992     ZHar    T    C        1      2        2 
  15  chr15_51453992   Sample    T    C        0      0        2 
  15  chr15_51455881     AAsi    T    G        0      0        2 
  15  chr15_51455881     AKia    T    G        0      0        2 
  15  chr15_51455881     AOna    T    G        0      0        2 
  15  chr15_51455881     ASom    T    G        0      0        2 
  15  chr15_51455881     HCab    T    G        0      0        2 
  15  chr15_51455881     HPrz    T    G        0      0        2 
  15  chr15_51455881     ZBoe    T    G        0      0        2 
  15  chr15_51455881     ZGre    T    G      0.5      1        2 
  15  chr15_51455881     ZHar    T    G        0      0        2 
  15  chr15_51455881   Sample    T    G        0      0        2 
  15  chr15_51456043     AAsi    T    C        0      0        2 
  15  chr15_51456043     AKia    T    C        0      0        2 
  15  chr15_51456043     AOna    T    C      0.5      1        2 
  15  chr15_51456043     ASom    T    C        0      0        2 
  15  chr15_51456043     HCab    T    C        0      0        2 
  15  chr15_51456043     HPrz    T    C        0      0        2 
  15  chr15_51456043     ZBoe    T    C        0      0        2 
  15  chr15_51456043     ZGre    T    C        0      0        2 
  15  chr15_51456043     ZHar    T    C        0      0        2 
  15  chr15_51456043   Sample    T    C        0      0        2 
  15  chr15_51457826     AAsi    G    C        0      0        2 
  15  chr15_51457826     AKia    G    C        0      0        2 
  15  chr15_51457826     AOna    G    C        0      0        2 
  15  chr15_51457826     ASom    G    C        0      0        2 
  15  chr15_51457826     HCab    G    C        0      0        2 
  15  chr15_51457826     HPrz    G    C        0      0        2 
  15  chr15_51457826     ZBoe    G    C        0      0        2 
  15  chr15_51457826     ZGre    G    C      0.5      1        2 
  15  chr15_51457826     ZHar    G    C        0      0        2 
  15  chr15_51457826   Sample    G    C        0      0        2 
  15  chr15_51460676     AAsi    A    G        0      0        2 
  15  chr15_51460676     AKia    A    G        0      0        2 
  15  chr15_51460676     AOna    A    G        0      0        2 
  15  chr15_51460676     ASom    A    G        1      2        2 
  15  chr15_51460676     HCab    A    G        0      0        2 
  15  chr15_51460676     HPrz    A    G        0      0        2 
  15  chr15_51460676     ZBoe    A    G        0      0        2 
  15  chr15_51460676     ZGre    A    G        0      0        2 
  15  chr15_51460676     ZHar    A    G        0      0        2 
  15  chr15_51460676   Sample    A    G        0      0        2 
  15  chr15_51465150     AAsi    A    G        0      0        2 
  15  chr15_51465150     AKia    A    G        0      0        2 
  15  chr15_51465150     AOna    A    G        0      0        2 
  15  chr15_51465150     ASom    A    G        0      0        2 
  15  chr15_51465150     HCab    A    G        1      2        2 
  15  chr15_51465150     HPrz    A    G        1      2        2 
  15  chr15_51465150     ZBoe    A    G        0      0        2 
  15  chr15_51465150     ZGre    A    G        0      0        2 
  15  chr15_51465150     ZHar    A    G        0      0        2 
  15  chr15_51465150   Sample    A    G        1      2        2 
  15  chr15_51467501     AAsi    T    C        0      0        2 
  15  chr15_51467501     AKia    T    C        0      0        2 
  15  chr15_51467501     AOna    T    C        0      0        2 
  15  chr15_51467501     ASom    T    C        1      2        2 
  15  chr15_51467501     HCab    T    C        0      0        2 
  15  chr15_51467501     HPrz    T    C      0.5      1        2 
  15  chr15_51467501     ZBoe    T    C        0      0        2 
  15  chr15_51467501     ZGre    T    C        0      0        2 
  15  chr15_51467501     ZHar    T    C        0      0        2 
  15  chr15_51467501   Sample    T    C        0      0        2 
  15  chr15_51475856     AAsi    T    C        0      0        2 
  15  chr15_51475856     AKia    T    C        0      0        2 
  15  chr15_51475856     AOna    T    C        0      0        2 
  15  chr15_51475856     ASom    T    C        0      0        2 
  15  chr15_51475856     HCab    T    C        0      0        2 
  15  chr15_51475856     HPrz    T    C      0.5      1        2 
  15  chr15_51475856     ZBoe    T    C        0      0        2 
  15  chr15_51475856     ZGre    T    C        0      0        2 
  15  chr15_51475856     ZHar    T    C        0      0        2 
  15  chr15_51475856   Sample    T    C        0      0        2 
  15  chr15_51475978     AAsi    G    A      0.5      1        2 
  15  chr15_51475978     AKia    G    A        0      0        2 
  15  chr15_51475978     AOna    G    A        0      0        2 
  15  chr15_51475978     ASom    G    A        0      0        2 
  15  chr15_51475978     HCab    G    A        0      0        2 
  15  chr15_51475978     HPrz    G    A        0      0        2 
  15  chr15_51475978     ZBoe    G    A        0      0        2 
  15  chr15_51475978     ZGre    G    A        0      0        2 
  15  chr15_51475978     ZHar    G    A        0      0        2 
  15  chr15_51475978   Sample    G    A        0      0        2 
  15  chr15_51477110     AAsi    T    C        0      0        2 
  15  chr15_51477110     AKia    T    C        0      0        2 
  15  chr15_51477110     AOna    T    C      0.5      1        2 
  15  chr15_51477110     ASom    T    C        0      0        2 
  15  chr15_51477110     HCab    T    C        0      0        2 
  15  chr15_51477110     HPrz    T    C        0      0        2 
  15  chr15_51477110     ZBoe    T    C        0      0        2 
  15  chr15_51477110     ZGre    T    C        0      0        2 
  15  chr15_51477110     ZHar    T    C        0      0        2 
  15  chr15_51477110   Sample    T    C        0      0        2 
  15  chr15_51477135     AAsi    A    G        0      0        2 
  15  chr15_51477135     AKia    A    G        0      0        2 
  15  chr15_51477135     AOna    A    G        0      0        2 
  15  chr15_51477135     ASom    A    G        0      0        2 
  15  chr15_51477135     HCab    A    G        0      0        2 
  15  chr15_51477135     HPrz    A    G        0      0        2 
  15  chr15_51477135     ZBoe    A    G        0      0        2 
  15  chr15_51477135     ZGre    A    G        0      0        2 
  15  chr15_51477135     ZHar    A    G        1      2        2 
  15  chr15_51477135   Sample    A    G        0      0        2 
  15  chr15_51477378     AAsi    C    T        0      0        2 
  15  chr15_51477378     AKia    C    T      0.5      1        2 
  15  chr15_51477378     AOna    C    T        0      0        2 
  15  chr15_51477378     ASom    C    T        0      0        2 
  15  chr15_51477378     HCab    C    T        0      0        2 
  15  chr15_51477378     HPrz    C    T        0      0        2 
  15  chr15_51477378     ZBoe    C    T        0      0        2 
  15  chr15_51477378     ZGre    C    T        0      0        2 
  15  chr15_51477378     ZHar    C    T        0      0        2 
  15  chr15_51477378   Sample    C    T        0      0        2 
  15  chr15_51477473     AAsi    A    C        0      0        2 
  15  chr15_51477473     AKia    A    C        0      0        2 
  15  chr15_51477473     AOna    A    C        0      0        2 
  15  chr15_51477473     ASom    A    C        0      0        2 
  15  chr15_51477473     HCab    A    C        0      0        2 
  15  chr15_51477473     HPrz    A    C        0      0        2 
  15  chr15_51477473     ZBoe    A    C        0      0        2 
  15  chr15_51477473     ZGre    A    C      0.5      1        2 
  15  chr15_51477473     ZHar    A    C        0      0        2 
  15  chr15_51477473   Sample    A    C        0      0        2 
  15  chr15_51477723     AAsi    C    A        0      0        2 
  15  chr15_51477723     AKia    C    A        0      0        2 
  15  chr15_51477723     AOna    C    A        0      0        2 
  15  chr15_51477723     ASom    C    A        0      0        2 
  15  chr15_51477723     HCab    C    A        0      0        2 
  15  chr15_51477723     HPrz    C    A        0      0        2 
  15  chr15_51477723     ZBoe    C    A        0      0        2 
  15  chr15_51477723     ZGre    C    A      0.5      1        2 
  15  chr15_51477723     ZHar    C    A        0      0        2 
  15  chr15_51477723   Sample    C    A        0      0        2 
  15  chr15_51479314     AAsi    T    G        0      0        2 
  15  chr15_51479314     AKia    T    G      0.5      1        2 
  15  chr15_51479314     AOna    T    G      0.5      1        2 
  15  chr15_51479314     ASom    T    G        0      0        2 
  15  chr15_51479314     HCab    T    G        0      0        2 
  15  chr15_51479314     HPrz    T    G        0      0        2 
  15  chr15_51479314     ZBoe    T    G        0      0        2 
  15  chr15_51479314     ZGre    T    G        0      0        2 
  15  chr15_51479314     ZHar    T    G        0      0        2 
  15  chr15_51479314   Sample    T    G        0      0        2 
  15  chr15_51482789     AAsi    C    T        0      0        2 
  15  chr15_51482789     AKia    C    T        0      0        2 
  15  chr15_51482789     AOna    C    T        0      0        2 
  15  chr15_51482789     ASom    C    T        0      0        2 
  15  chr15_51482789     HCab    C    T        0      0        2 
  15  chr15_51482789     HPrz    C    T        0      0        2 
  15  chr15_51482789     ZBoe    C    T        0      0        2 
  15  chr15_51482789     ZGre    C    T        0      0        2 
  15  chr15_51482789     ZHar    C    T        1      2        2 
  15  chr15_51482789   Sample    C    T        0      0        2 
  15  chr15_51484558     AAsi    T    C        0      0        2 
  15  chr15_51484558     AKia    T    C        0      0        2 
  15  chr15_51484558     AOna    T    C        0      0        2 
  15  chr15_51484558     ASom    T    C        0      0        2 
  15  chr15_51484558     HCab    T    C        0      0        2 
  15  chr15_51484558     HPrz    T    C        0      0        2 
  15  chr15_51484558     ZBoe    T    C        0      0        2 
  15  chr15_51484558     ZGre    T    C        1      2        2 
  15  chr15_51484558     ZHar    T    C        0      0        2 
  15  chr15_51484558   Sample    T    C        0      0        2 
  15  chr15_51488203     AAsi    G    A        0      0        2 
  15  chr15_51488203     AKia    G    A        0      0        2 
  15  chr15_51488203     AOna    G    A        0      0        2 
  15  chr15_51488203     ASom    G    A        0      0        2 
  15  chr15_51488203     HCab    G    A        1      2        2 
  15  chr15_51488203     HPrz    G    A        1      2        2 
  15  chr15_51488203     ZBoe    G    A        0      0        2 
  15  chr15_51488203     ZGre    G    A        0      0        2 
  15  chr15_51488203     ZHar    G    A        0      0        2 
  15  chr15_51488203   Sample    G    A        1      2        2 
  15  chr15_51488356     AAsi    A    C        0      0        2 
  15  chr15_51488356     AKia    A    C        0      0        2 
  15  chr15_51488356     AOna    A    C        0      0        2 
  15  chr15_51488356     ASom    A    C        0      0        2 
  15  chr15_51488356     HCab    A    C        0      0        2 
  15  chr15_51488356     HPrz    A    C        0      0        2 
  15  chr15_51488356     ZBoe    A    C        0      0        2 
  15  chr15_51488356     ZGre    A    C      0.5      1        2 
  15  chr15_51488356     ZHar    A    C        0      0        2 
  15  chr15_51488356   Sample    A    C        0      0        2 
  15  chr15_51489117     AAsi    G    A        0      0        2 
  15  chr15_51489117     AKia    G    A        0      0        2 
  15  chr15_51489117     AOna    G    A        0      0        2 
  15  chr15_51489117     ASom    G    A        0      0        2 
  15  chr15_51489117     HCab    G    A        1      2        2 
  15  chr15_51489117     HPrz    G    A      0.5      1        2 
  15  chr15_51489117     ZBoe    G    A        0      0        2 
  15  chr15_51489117     ZGre    G    A        0      0        2 
  15  chr15_51489117     ZHar    G    A        0      0        2 
  15  chr15_51489117   Sample    G    A        1      2        2 
  15  chr15_51490209     AAsi    A    C        0      0        2 
  15  chr15_51490209     AKia    A    C      0.5      1        2 
  15  chr15_51490209     AOna    A    C        0      0        2 
  15  chr15_51490209     ASom    A    C        0      0        2 
  15  chr15_51490209     HCab    A    C        0      0        2 
  15  chr15_51490209     HPrz    A    C        0      0        2 
  15  chr15_51490209     ZBoe    A    C        0      0        2 
  15  chr15_51490209     ZGre    A    C        0      0        2 
  15  chr15_51490209     ZHar    A    C        0      0        2 
  15  chr15_51490209   Sample    A    C        0      0        2 
  15  chr15_51491460     AAsi    A    G        0      0        2 
  15  chr15_51491460     AKia    A    G        0      0        2 
  15  chr15_51491460     AOna    A    G        0      0        2 
  15  chr15_51491460     ASom    A    G        1      2        2 
  15  chr15_51491460     HCab    A    G        0      0        2 
  15  chr15_51491460     HPrz    A    G        0      0        2 
  15  chr15_51491460     ZBoe    A    G        0      0        2 
  15  chr15_51491460     ZGre    A    G        0      0        2 
  15  chr15_51491460     ZHar    A    G        0      0        2 
  15  chr15_51491460   Sample    A    G        0      0        2 
  15  chr15_51492352     AAsi    A    G      0.5      1        2 
  15  chr15_51492352     AKia    A    G        0      0        2 
  15  chr15_51492352     AOna    A    G        0      0        2 
  15  chr15_51492352     ASom    A    G        1      2        2 
  15  chr15_51492352     HCab    A    G        0      0        2 
  15  chr15_51492352     HPrz    A    G        0      0        2 
  15  chr15_51492352     ZBoe    A    G        0      0        2 
  15  chr15_51492352     ZGre    A    G        0      0        2 
  15  chr15_51492352     ZHar    A    G        0      0        2 
  15  chr15_51492352   Sample    A    G        0      0        2 
  15  chr15_51493090     AAsi    G    A        0      0        2 
  15  chr15_51493090     AKia    G    A        0      0        2 
  15  chr15_51493090     AOna    G    A        0      0        2 
  15  chr15_51493090     ASom    G    A        0      0        2 
  15  chr15_51493090     HCab    G    A        1      2        2 
  15  chr15_51493090     HPrz    G    A        1      2        2 
  15  chr15_51493090     ZBoe    G    A        0      0        2 
  15  chr15_51493090     ZGre    G    A        0      0        2 
  15  chr15_51493090     ZHar    G    A        0      0        2 
  15  chr15_51493090   Sample    G    A        1      2        2 
  15  chr15_51494562     AAsi    A    G        0      0        2 
  15  chr15_51494562     AKia    A    G        0      0        2 
  15  chr15_51494562     AOna    A    G        0      0        2 
  15  chr15_51494562     ASom    A    G        0      0        2 
  15  chr15_51494562     HCab    A    G        1      2        2 
  15  chr15_51494562     HPrz    A    G      0.5      1        2 
  15  chr15_51494562     ZBoe    A    G      0.5      1        2 
  15  chr15_51494562     ZGre    A    G        0      0        2 
  15  chr15_51494562     ZHar    A    G        0      0        2 
  15  chr15_51494562   Sample    A    G        1      2        2 
  15  chr15_51495912     AAsi    G    A        0      0        2 
  15  chr15_51495912     AKia    G    A        0      0        2 
  15  chr15_51495912     AOna    G    A        0      0        2 
  15  chr15_51495912     ASom    G    A        0      0        2 
  15  chr15_51495912     HCab    G    A        1      2        2 
  15  chr15_51495912     HPrz    G    A        1      2        2 
  15  chr15_51495912     ZBoe    G    A        0      0        2 
  15  chr15_51495912     ZGre    G    A        0      0        2 
  15  chr15_51495912     ZHar    G    A        0      0        2 
  15  chr15_51495912   Sample    G    A        1      2        2 
  15  chr15_51503778     AAsi    G    T        0      0        2 
  15  chr15_51503778     AKia    G    T        0      0        2 
  15  chr15_51503778     AOna    G    T        0      0        2 
  15  chr15_51503778     ASom    G    T        0      0        2 
  15  chr15_51503778     HCab    G    T        0      0        2 
  15  chr15_51503778     HPrz    G    T        0      0        2 
  15  chr15_51503778     ZBoe    G    T        0      0        2 
  15  chr15_51503778     ZGre    G    T        0      0        2 
  15  chr15_51503778     ZHar    G    T        1      2        2 
  15  chr15_51503778   Sample    G    T        0      0        2 
  15  chr15_51507226     AAsi    G    T        0      0        2 
  15  chr15_51507226     AKia    G    T        0      0        2 
  15  chr15_51507226     AOna    G    T        0      0        2 
  15  chr15_51507226     ASom    G    T        0      0        2 
  15  chr15_51507226     HCab    G    T        1      2        2 
  15  chr15_51507226     HPrz    G    T        1      2        2 
  15  chr15_51507226     ZBoe    G    T        0      0        2 
  15  chr15_51507226     ZGre    G    T        0      0        2 
  15  chr15_51507226     ZHar    G    T        0      0        2 
  15  chr15_51507226   Sample    G    T        1      2        2 
  15  chr15_51525144     AAsi    T    C        0      0        2 
  15  chr15_51525144     AKia    T    C        0      0        2 
  15  chr15_51525144     AOna    T    C        0      0        2 
  15  chr15_51525144     ASom    T    C        0      0        2 
  15  chr15_51525144     HCab    T    C        1      2        2 
  15  chr15_51525144     HPrz    T    C        1      2        2 
  15  chr15_51525144     ZBoe    T    C      0.5      1        2 
  15  chr15_51525144     ZGre    T    C        0      0        2 
  15  chr15_51525144     ZHar    T    C        0      0        2 
  15  chr15_51525144   Sample    T    C        1      2        2 
  15  chr15_51530314     AAsi    C    T        0      0        2 
  15  chr15_51530314     AKia    C    T      0.5      1        2 
  15  chr15_51530314     AOna    C    T      0.5      1        2 
  15  chr15_51530314     ASom    C    T        0      0        2 
  15  chr15_51530314     HCab    C    T        0      0        2 
  15  chr15_51530314     HPrz    C    T        0      0        2 
  15  chr15_51530314     ZBoe    C    T        0      0        2 
  15  chr15_51530314     ZGre    C    T        0      0        2 
  15  chr15_51530314     ZHar    C    T        0      0        2 
  15  chr15_51530314   Sample    C    T        0      0        2 
  15  chr15_51531943     AAsi    T    C        0      0        2 
  15  chr15_51531943     AKia    T    C        0      0        2 
  15  chr15_51531943     AOna    T    C        0      0        2 
  15  chr15_51531943     ASom    T    C        0      0        2 
  15  chr15_51531943     HCab    T    C        0      0        2 
  15  chr15_51531943     HPrz    T    C        0      0        2 
  15  chr15_51531943     ZBoe    T    C        0      0        2 
  15  chr15_51531943     ZGre    T    C        1      2        2 
  15  chr15_51531943     ZHar    T    C        0      0        2 
  15  chr15_51531943   Sample    T    C        0      0        2 
  15  chr15_51537796     AAsi    G    A        0      0        2 
  15  chr15_51537796     AKia    G    A        0      0        2 
  15  chr15_51537796     AOna    G    A        0      0        2 
  15  chr15_51537796     ASom    G    A        0      0        2 
  15  chr15_51537796     HCab    G    A        1      2        2 
  15  chr15_51537796     HPrz    G    A        1      2        2 
  15  chr15_51537796     ZBoe    G    A        0      0        2 
  15  chr15_51537796     ZGre    G    A        0      0        2 
  15  chr15_51537796     ZHar    G    A        0      0        2 
  15  chr15_51537796   Sample    G    A        1      2        2 
  15  chr15_51538446     AAsi    A    C        0      0        2 
  15  chr15_51538446     AKia    A    C      0.5      1        2 
  15  chr15_51538446     AOna    A    C      0.5      1        2 
  15  chr15_51538446     ASom    A    C        0      0        2 
  15  chr15_51538446     HCab    A    C        0      0        2 
  15  chr15_51538446     HPrz    A    C        0      0        2 
  15  chr15_51538446     ZBoe    A    C        0      0        2 
  15  chr15_51538446     ZGre    A    C        0      0        2 
  15  chr15_51538446     ZHar    A    C        0      0        2 
  15  chr15_51538446   Sample    A    C        0      0        2 
  15  chr15_51540281     AAsi    C    T        0      0        2 
  15  chr15_51540281     AKia    C    T        0      0        2 
  15  chr15_51540281     AOna    C    T      0.5      1        2 
  15  chr15_51540281     ASom    C    T        0      0        2 
  15  chr15_51540281     HCab    C    T        0      0        2 
  15  chr15_51540281     HPrz    C    T        0      0        2 
  15  chr15_51540281     ZBoe    C    T        0      0        2 
  15  chr15_51540281     ZGre    C    T        0      0        2 
  15  chr15_51540281     ZHar    C    T        0      0        2 
  15  chr15_51540281   Sample    C    T        0      0        2 
  15  chr15_51540436     AAsi    T    C        0      0        2 
  15  chr15_51540436     AKia    T    C        0      0        2 
  15  chr15_51540436     AOna    T    C        0      0        2 
  15  chr15_51540436     ASom    T    C        0      0        2 
  15  chr15_51540436     HCab    T    C        1      2        2 
  15  chr15_51540436     HPrz    T    C        1      2        2 
  15  chr15_51540436     ZBoe    T    C        0      0        2 
  15  chr15_51540436     ZGre    T    C        0      0        2 
  15  chr15_51540436     ZHar    T    C        0      0        2 
  15  chr15_51540436   Sample    T    C        1      2        2 
  15  chr15_51546381     AAsi    G    A        0      0        2 
  15  chr15_51546381     AKia    G    A        0      0        2 
  15  chr15_51546381     AOna    G    A        0      0        2 
  15  chr15_51546381     ASom    G    A        0      0        2 
  15  chr15_51546381     HCab    G    A        0      0        2 
  15  chr15_51546381     HPrz    G    A        0      0        2 
  15  chr15_51546381     ZBoe    G    A        0      0        2 
  15  chr15_51546381     ZGre    G    A      0.5      1        2 
  15  chr15_51546381     ZHar    G    A        0      0        2 
  15  chr15_51546381   Sample    G    A        0      0        2 
  15  chr15_51548877     AAsi    T    C        0      0        2 
  15  chr15_51548877     AKia    T    C        1      2        2 
  15  chr15_51548877     AOna    T    C      0.5      1        2 
  15  chr15_51548877     ASom    T    C        0      0        2 
  15  chr15_51548877     HCab    T    C        0      0        2 
  15  chr15_51548877     HPrz    T    C        0      0        2 
  15  chr15_51548877     ZBoe    T    C        0      0        2 
  15  chr15_51548877     ZGre    T    C        0      0        2 
  15  chr15_51548877     ZHar    T    C        0      0        2 
  15  chr15_51548877   Sample    T    C        0      0        2 
  15  chr15_51552824     AAsi    A    G        0      0        2 
  15  chr15_51552824     AKia    A    G        0      0        2 
  15  chr15_51552824     AOna    A    G        0      0        2 
  15  chr15_51552824     ASom    A    G        0      0        2 
  15  chr15_51552824     HCab    A    G        0      0        2 
  15  chr15_51552824     HPrz    A    G        0      0        2 
  15  chr15_51552824     ZBoe    A    G      0.5      1        2 
  15  chr15_51552824     ZGre    A    G        0      0        2 
  15  chr15_51552824     ZHar    A    G        0      0        2 
  15  chr15_51552824   Sample    A    G        0      0        2 
  15  chr15_51553955     AAsi    C    A        0      0        2 
  15  chr15_51553955     AKia    C    A        0      0        2 
  15  chr15_51553955     AOna    C    A        0      0        2 
  15  chr15_51553955     ASom    C    A        0      0        2 
  15  chr15_51553955     HCab    C    A        0      0        2 
  15  chr15_51553955     HPrz    C    A      0.5      1        2 
  15  chr15_51553955     ZBoe    C    A        0      0        2 
  15  chr15_51553955     ZGre    C    A        0      0        2 
  15  chr15_51553955     ZHar    C    A        0      0        2 
  15  chr15_51553955   Sample    C    A        0      0        2 
  15  chr15_51554040     AAsi    C    T        1      2        2 
  15  chr15_51554040     AKia    C    T        0      0        2 
  15  chr15_51554040     AOna    C    T        0      0        2 
  15  chr15_51554040     ASom    C    T        1      2        2 
  15  chr15_51554040     HCab    C    T        1      2        2 
  15  chr15_51554040     HPrz    C    T        1      2        2 
  15  chr15_51554040     ZBoe    C    T        0      0        2 
  15  chr15_51554040     ZGre    C    T        0      0        2 
  15  chr15_51554040     ZHar    C    T        0      0        2 
  15  chr15_51554040   Sample    C    T        1      2        2 
  15  chr15_51554135     AAsi    A    G        0      0        2 
  15  chr15_51554135     AKia    A    G        0      0        2 
  15  chr15_51554135     AOna    A    G        0      0        2 
  15  chr15_51554135     ASom    A    G        0      0        2 
  15  chr15_51554135     HCab    A    G        1      2        2 
  15  chr15_51554135     HPrz    A    G        1      2        2 
  15  chr15_51554135     ZBoe    A    G        0      0        2 
  15  chr15_51554135     ZGre    A    G        0      0        2 
  15  chr15_51554135     ZHar    A    G        0      0        2 
  15  chr15_51554135   Sample    A    G        1      2        2 
  15  chr15_51557758     AAsi    C    A        0      0        2 
  15  chr15_51557758     AKia    C    A        0      0        2 
  15  chr15_51557758     AOna    C    A        0      0        2 
  15  chr15_51557758     ASom    C    A        0      0        2 
  15  chr15_51557758     HCab    C    A        1      2        2 
  15  chr15_51557758     HPrz    C    A        1      2        2 
  15  chr15_51557758     ZBoe    C    A        0      0        2 
  15  chr15_51557758     ZGre    C    A        0      0        2 
  15  chr15_51557758     ZHar    C    A        0      0        2 
  15  chr15_51557758   Sample    C    A        1      2        2 
  15  chr15_51568035     AAsi    G    C        0      0        2 
  15  chr15_51568035     AKia    G    C        0      0        2 
  15  chr15_51568035     AOna    G    C        0      0        2 
  15  chr15_51568035     ASom    G    C        0      0        2 
  15  chr15_51568035     HCab    G    C        0      0        2 
  15  chr15_51568035     HPrz    G    C        0      0        2 
  15  chr15_51568035     ZBoe    G    C      0.5      1        2 
  15  chr15_51568035     ZGre    G    C        0      0        2 
  15  chr15_51568035     ZHar    G    C        0      0        2 
  15  chr15_51568035   Sample    G    C        0      0        2 
  15  chr15_51570008     AAsi    T    C        0      0        2 
  15  chr15_51570008     AKia    T    C        1      2        2 
  15  chr15_51570008     AOna    T    C      0.5      1        2 
  15  chr15_51570008     ASom    T    C        0      0        2 
  15  chr15_51570008     HCab    T    C        0      0        2 
  15  chr15_51570008     HPrz    T    C        0      0        2 
  15  chr15_51570008     ZBoe    T    C        0      0        2 
  15  chr15_51570008     ZGre    T    C        0      0        2 
  15  chr15_51570008     ZHar    T    C        0      0        2 
  15  chr15_51570008   Sample    T    C        0      0        2 
  15  chr15_51571457     AAsi    T    C        0      0        2 
  15  chr15_51571457     AKia    T    C      0.5      1        2 
  15  chr15_51571457     AOna    T    C      0.5      1        2 
  15  chr15_51571457     ASom    T    C        0      0        2 
  15  chr15_51571457     HCab    T    C        0      0        2 
  15  chr15_51571457     HPrz    T    C        0      0        2 
  15  chr15_51571457     ZBoe    T    C        0      0        2 
  15  chr15_51571457     ZGre    T    C        0      0        2 
  15  chr15_51571457     ZHar    T    C        0      0        2 
  15  chr15_51571457   Sample    T    C        0      0        2 
  15  chr15_51572035     AAsi    G    T      0.5      1        2 
  15  chr15_51572035     AKia    G    T        0      0        2 
  15  chr15_51572035     AOna    G    T        0      0        2 
  15  chr15_51572035     ASom    G    T        0      0        2 
  15  chr15_51572035     HCab    G    T        0      0        2 
  15  chr15_51572035     HPrz    G    T        0      0        2 
  15  chr15_51572035     ZBoe    G    T        0      0        2 
  15  chr15_51572035     ZGre    G    T        0      0        2 
  15  chr15_51572035     ZHar    G    T        0      0        2 
  15  chr15_51572035   Sample    G    T        0      0        2 
  15  chr15_51574167     AAsi    T    C        0      0        2 
  15  chr15_51574167     AKia    T    C        0      0        2 
  15  chr15_51574167     AOna    T    C        0      0        2 
  15  chr15_51574167     ASom    T    C        0      0        2 
  15  chr15_51574167     HCab    T    C        0      0        2 
  15  chr15_51574167     HPrz    T    C        0      0        2 
  15  chr15_51574167     ZBoe    T    C      0.5      1        2 
  15  chr15_51574167     ZGre    T    C        0      0        2 
  15  chr15_51574167     ZHar    T    C        0      0        2 
  15  chr15_51574167   Sample    T    C        0      0        2 
  15  chr15_51574510     AAsi    A    G        0      0        2 
  15  chr15_51574510     AKia    A    G        0      0        2 
  15  chr15_51574510     AOna    A    G        0      0        2 
  15  chr15_51574510     ASom    A    G        0      0        2 
  15  chr15_51574510     HCab    A    G        1      2        2 
  15  chr15_51574510     HPrz    A    G        1      2        2 
  15  chr15_51574510     ZBoe    A    G        0      0        2 
  15  chr15_51574510     ZGre    A    G        0      0        2 
  15  chr15_51574510     ZHar    A    G        0      0        2 
  15  chr15_51574510   Sample    A    G        1      2        2 
  15  chr15_51575414     AAsi    C    T        0      0        2 
  15  chr15_51575414     AKia    C    T        0      0        2 
  15  chr15_51575414     AOna    C    T        0      0        2 
  15  chr15_51575414     ASom    C    T        0      0        2 
  15  chr15_51575414     HCab    C    T        0      0        2 
  15  chr15_51575414     HPrz    C    T        0      0        2 
  15  chr15_51575414     ZBoe    C    T        1      2        2 
  15  chr15_51575414     ZGre    C    T        0      0        2 
  15  chr15_51575414     ZHar    C    T        0      0        2 
  15  chr15_51575414   Sample    C    T        0      0        2 
  15  chr15_51578231     AAsi    C    T        0      0        2 
  15  chr15_51578231     AKia    C    T        0      0        2 
  15  chr15_51578231     AOna    C    T        0      0        2 
  15  chr15_51578231     ASom    C    T        0      0        2 
  15  chr15_51578231     HCab    C    T        1      2        2 
  15  chr15_51578231     HPrz    C    T        1      2        2 
  15  chr15_51578231     ZBoe    C    T        0      0        2 
  15  chr15_51578231     ZGre    C    T        0      0        2 
  15  chr15_51578231     ZHar    C    T        0      0        2 
  15  chr15_51578231   Sample    C    T        1      2        2 
  15  chr15_51580686     AAsi    A    G        0      0        2 
  15  chr15_51580686     AKia    A    G        0      0        2 
  15  chr15_51580686     AOna    A    G        0      0        2 
  15  chr15_51580686     ASom    A    G        0      0        2 
  15  chr15_51580686     HCab    A    G        1      2        2 
  15  chr15_51580686     HPrz    A    G        1      2        2 
  15  chr15_51580686     ZBoe    A    G        0      0        2 
  15  chr15_51580686     ZGre    A    G        0      0        2 
  15  chr15_51580686     ZHar    A    G        0      0        2 
  15  chr15_51580686   Sample    A    G        1      2        2 
  15  chr15_51584932     AAsi    C    G        0      0        2 
  15  chr15_51584932     AKia    C    G        0      0        2 
  15  chr15_51584932     AOna    C    G        0      0        2 
  15  chr15_51584932     ASom    C    G        0      0        2 
  15  chr15_51584932     HCab    C    G        1      2        2 
  15  chr15_51584932     HPrz    C    G        1      2        2 
  15  chr15_51584932     ZBoe    C    G        0      0        2 
  15  chr15_51584932     ZGre    C    G        0      0        2 
  15  chr15_51584932     ZHar    C    G        0      0        2 
  15  chr15_51584932   Sample    C    G        1      2        2 
  15  chr15_51588618     AAsi    G    A        0      0        2 
  15  chr15_51588618     AKia    G    A        0      0        2 
  15  chr15_51588618     AOna    G    A        0      0        2 
  15  chr15_51588618     ASom    G    A        0      0        2 
  15  chr15_51588618     HCab    G    A        1      2        2 
  15  chr15_51588618     HPrz    G    A        1      2        2 
  15  chr15_51588618     ZBoe    G    A        0      0        2 
  15  chr15_51588618     ZGre    G    A        0      0        2 
  15  chr15_51588618     ZHar    G    A        0      0        2 
  15  chr15_51588618   Sample    G    A        1      2        2 
  15  chr15_51593837     AAsi    C    G        0      0        2 
  15  chr15_51593837     AKia    C    G        0      0        2 
  15  chr15_51593837     AOna    C    G        0      0        2 
  15  chr15_51593837     ASom    C    G        0      0        2 
  15  chr15_51593837     HCab    C    G        1      2        2 
  15  chr15_51593837     HPrz    C    G        1      2        2 
  15  chr15_51593837     ZBoe    C    G        0      0        2 
  15  chr15_51593837     ZGre    C    G        0      0        2 
  15  chr15_51593837     ZHar    C    G        0      0        2 
  15  chr15_51593837   Sample    C    G        1      2        2 
  15  chr15_51601221     AAsi    C    G        0      0        2 
  15  chr15_51601221     AKia    C    G        0      0        2 
  15  chr15_51601221     AOna    C    G      0.5      1        2 
  15  chr15_51601221     ASom    C    G        0      0        2 
  15  chr15_51601221     HCab    C    G        0      0        2 
  15  chr15_51601221     HPrz    C    G        0      0        2 
  15  chr15_51601221     ZBoe    C    G        0      0        2 
  15  chr15_51601221     ZGre    C    G        0      0        2 
  15  chr15_51601221     ZHar    C    G        0      0        2 
  15  chr15_51601221   Sample    C    G        0      0        2 
  15  chr15_51606649     AAsi    C    G        0      0        2 
  15  chr15_51606649     AKia    C    G        0      0        2 
  15  chr15_51606649     AOna    C    G        0      0        2 
  15  chr15_51606649     ASom    C    G        0      0        2 
  15  chr15_51606649     HCab    C    G        0      0        2 
  15  chr15_51606649     HPrz    C    G        0      0        2 
  15  chr15_51606649     ZBoe    C    G      0.5      1        2 
  15  chr15_51606649     ZGre    C    G        0      0        2 
  15  chr15_51606649     ZHar    C    G        0      0        2 
  15  chr15_51606649   Sample    C    G        0      0        2 
  15  chr15_51606720     AAsi    A    G        0      0        2 
  15  chr15_51606720     AKia    A    G        0      0        2 
  15  chr15_51606720     AOna    A    G        0      0        2 
  15  chr15_51606720     ASom    A    G        0      0        2 
  15  chr15_51606720     HCab    A    G        0      0        2 
  15  chr15_51606720     HPrz    A    G        0      0        2 
  15  chr15_51606720     ZBoe    A    G        0      0        2 
  15  chr15_51606720     ZGre    A    G        1      2        2 
  15  chr15_51606720     ZHar    A    G        0      0        2 
  15  chr15_51606720   Sample    A    G        0      0        2 
  15  chr15_51609259     AAsi    A    C        0      0        2 
  15  chr15_51609259     AKia    A    C        0      0        2 
  15  chr15_51609259     AOna    A    C        0      0        2 
  15  chr15_51609259     ASom    A    C        0      0        2 
  15  chr15_51609259     HCab    A    C        0      0        2 
  15  chr15_51609259     HPrz    A    C      0.5      1        2 
  15  chr15_51609259     ZBoe    A    C        0      0        2 
  15  chr15_51609259     ZGre    A    C        0      0        2 
  15  chr15_51609259     ZHar    A    C        0      0        2 
  15  chr15_51609259   Sample    A    C        0      0        2 
  15  chr15_51618837     AAsi    T    C        0      0        2 
  15  chr15_51618837     AKia    T    C        0      0        2 
  15  chr15_51618837     AOna    T    C        0      0        2 
  15  chr15_51618837     ASom    T    C        0      0        2 
  15  chr15_51618837     HCab    T    C        1      2        2 
  15  chr15_51618837     HPrz    T    C        1      2        2 
  15  chr15_51618837     ZBoe    T    C        0      0        2 
  15  chr15_51618837     ZGre    T    C        0      0        2 
  15  chr15_51618837     ZHar    T    C        0      0        2 
  15  chr15_51618837   Sample    T    C        1      2        2 
  15  chr15_51619244     AAsi    A    G        0      0        2 
  15  chr15_51619244     AKia    A    G        0      0        2 
  15  chr15_51619244     AOna    A    G        0      0        2 
  15  chr15_51619244     ASom    A    G        0      0        2 
  15  chr15_51619244     HCab    A    G        0      0        2 
  15  chr15_51619244     HPrz    A    G        0      0        2 
  15  chr15_51619244     ZBoe    A    G        0      0        2 
  15  chr15_51619244     ZGre    A    G        0      0        2 
  15  chr15_51619244     ZHar    A    G      0.5      1        2 
  15  chr15_51619244   Sample    A    G        0      0        2 
  15  chr15_51619545     AAsi    T    C        0      0        2 
  15  chr15_51619545     AKia    T    C        0      0        2 
  15  chr15_51619545     AOna    T    C        0      0        2 
  15  chr15_51619545     ASom    T    C        0      0        2 
  15  chr15_51619545     HCab    T    C        1      2        2 
  15  chr15_51619545     HPrz    T    C        1      2        2 
  15  chr15_51619545     ZBoe    T    C        0      0        2 
  15  chr15_51619545     ZGre    T    C        0      0        2 
  15  chr15_51619545     ZHar    T    C        0      0        2 
  15  chr15_51619545   Sample    T    C        1      2        2 
  15  chr15_51619567     AAsi    G    C        0      0        2 
  15  chr15_51619567     AKia    G    C        0      0        2 
  15  chr15_51619567     AOna    G    C      0.5      1        2 
  15  chr15_51619567     ASom    G    C        0      0        2 
  15  chr15_51619567     HCab    G    C        0      0        2 
  15  chr15_51619567     HPrz    G    C        0      0        2 
  15  chr15_51619567     ZBoe    G    C        0      0        2 
  15  chr15_51619567     ZGre    G    C        0      0        2 
  15  chr15_51619567     ZHar    G    C        0      0        2 
  15  chr15_51619567   Sample    G    C        0      0        2 
  15  chr15_51623312     AAsi    C    G        0      0        2 
  15  chr15_51623312     AKia    C    G        0      0        2 
  15  chr15_51623312     AOna    C    G        0      0        2 
  15  chr15_51623312     ASom    C    G        0      0        2 
  15  chr15_51623312     HCab    C    G        0      0        2 
  15  chr15_51623312     HPrz    C    G        1      2        2 
  15  chr15_51623312     ZBoe    C    G        0      0        2 
  15  chr15_51623312     ZGre    C    G        0      0        2 
  15  chr15_51623312     ZHar    C    G        0      0        2 
  15  chr15_51623312   Sample    C    G        0      0        2 
  15  chr15_51634282     AAsi    A    G        0      0        2 
  15  chr15_51634282     AKia    A    G        0      0        2 
  15  chr15_51634282     AOna    A    G        0      0        2 
  15  chr15_51634282     ASom    A    G        0      0        2 
  15  chr15_51634282     HCab    A    G        0      0        2 
  15  chr15_51634282     HPrz    A    G        0      0        2 
  15  chr15_51634282     ZBoe    A    G      0.5      1        2 
  15  chr15_51634282     ZGre    A    G        0      0        2 
  15  chr15_51634282     ZHar    A    G        0      0        2 
  15  chr15_51634282   Sample    A    G        0      0        2 
  15  chr15_51636198     AAsi    A    C      0.5      1        2 
  15  chr15_51636198     AKia    A    C        0      0        2 
  15  chr15_51636198     AOna    A    C        0      0        2 
  15  chr15_51636198     ASom    A    C        0      0        2 
  15  chr15_51636198     HCab    A    C        0      0        2 
  15  chr15_51636198     HPrz    A    C        0      0        2 
  15  chr15_51636198     ZBoe    A    C        0      0        2 
  15  chr15_51636198     ZGre    A    C        0      0        2 
  15  chr15_51636198     ZHar    A    C        0      0        2 
  15  chr15_51636198   Sample    A    C        0      0        2 
  15  chr15_51649313     AAsi    C    T        0      0        2 
  15  chr15_51649313     AKia    C    T        0      0        2 
  15  chr15_51649313     AOna    C    T        0      0        2 
  15  chr15_51649313     ASom    C    T        0      0        2 
  15  chr15_51649313     HCab    C    T        0      0        2 
  15  chr15_51649313     HPrz    C    T        1      2        2 
  15  chr15_51649313     ZBoe    C    T        0      0        2 
  15  chr15_51649313     ZGre    C    T        0      0        2 
  15  chr15_51649313     ZHar    C    T        0      0        2 
  15  chr15_51649313   Sample    C    T        0      0        2 
  15  chr15_51651393     AAsi    G    A        0      0        2 
  15  chr15_51651393     AKia    G    A        0      0        2 
  15  chr15_51651393     AOna    G    A        0      0        2 
  15  chr15_51651393     ASom    G    A        0      0        2 
  15  chr15_51651393     HCab    G    A        0      0        2 
  15  chr15_51651393     HPrz    G    A        0      0        2 
  15  chr15_51651393     ZBoe    G    A        0      0        2 
  15  chr15_51651393     ZGre    G    A        1      2        2 
  15  chr15_51651393     ZHar    G    A        0      0        2 
  15  chr15_51651393   Sample    G    A        0      0        2 
  15  chr15_51678091     AAsi    C    T      0.5      1        2 
  15  chr15_51678091     AKia    C    T        0      0        2 
  15  chr15_51678091     AOna    C    T        0      0        2 
  15  chr15_51678091     ASom    C    T        0      0        2 
  15  chr15_51678091     HCab    C    T        0      0        2 
  15  chr15_51678091     HPrz    C    T        0      0        2 
  15  chr15_51678091     ZBoe    C    T        0      0        2 
  15  chr15_51678091     ZGre    C    T        0      0        2 
  15  chr15_51678091     ZHar    C    T        0      0        2 
  15  chr15_51678091   Sample    C    T        0      0        2 
  15  chr15_51679674     AAsi    A    G        0      0        2 
  15  chr15_51679674     AKia    A    G        0      0        2 
  15  chr15_51679674     AOna    A    G        0      0        2 
  15  chr15_51679674     ASom    A    G        0      0        2 
  15  chr15_51679674     HCab    A    G        1      2        2 
  15  chr15_51679674     HPrz    A    G        0      0        2 
  15  chr15_51679674     ZBoe    A    G        0      0        2 
  15  chr15_51679674     ZGre    A    G        0      0        2 
  15  chr15_51679674     ZHar    A    G        0      0        2 
  15  chr15_51679674   Sample    A    G        1      2        2 
  15  chr15_51682846     AAsi    A    G        0      0        2 
  15  chr15_51682846     AKia    A    G        0      0        2 
  15  chr15_51682846     AOna    A    G        0      0        2 
  15  chr15_51682846     ASom    A    G        0      0        2 
  15  chr15_51682846     HCab    A    G        0      0        2 
  15  chr15_51682846     HPrz    A    G        0      0        2 
  15  chr15_51682846     ZBoe    A    G      0.5      1        2 
  15  chr15_51682846     ZGre    A    G        0      0        2 
  15  chr15_51682846     ZHar    A    G        0      0        2 
  15  chr15_51682846   Sample    A    G        0      0        2 
  15  chr15_51684450     AAsi    C    T        0      0        2 
  15  chr15_51684450     AKia    C    T        0      0        2 
  15  chr15_51684450     AOna    C    T        0      0        2 
  15  chr15_51684450     ASom    C    T        0      0        2 
  15  chr15_51684450     HCab    C    T        1      2        2 
  15  chr15_51684450     HPrz    C    T        1      2        2 
  15  chr15_51684450     ZBoe    C    T        0      0        2 
  15  chr15_51684450     ZGre    C    T        0      0        2 
  15  chr15_51684450     ZHar    C    T        0      0        2 
  15  chr15_51684450   Sample    C    T        1      2        2 
  15  chr15_51685133     AAsi    T    C        0      0        2 
  15  chr15_51685133     AKia    T    C        0      0        2 
  15  chr15_51685133     AOna    T    C        0      0        2 
  15  chr15_51685133     ASom    T    C        0      0        2 
  15  chr15_51685133     HCab    T    C        0      0        2 
  15  chr15_51685133     HPrz    T    C        1      2        2 
  15  chr15_51685133     ZBoe    T    C        0      0        2 
  15  chr15_51685133     ZGre    T    C        0      0        2 
  15  chr15_51685133     ZHar    T    C        0      0        2 
  15  chr15_51685133   Sample    T    C        0      0        2 
  15  chr15_51688301     AAsi    G    C        0      0        2 
  15  chr15_51688301     AKia    G    C      0.5      1        2 
  15  chr15_51688301     AOna    G    C        0      0        2 
  15  chr15_51688301     ASom    G    C        0      0        2 
  15  chr15_51688301     HCab    G    C        0      0        2 
  15  chr15_51688301     HPrz    G    C        0      0        2 
  15  chr15_51688301     ZBoe    G    C        0      0        2 
  15  chr15_51688301     ZGre    G    C        0      0        2 
  15  chr15_51688301     ZHar    G    C        0      0        2 
  15  chr15_51688301   Sample    G    C        0      0        2 
  15  chr15_51695611     AAsi    G    A        0      0        2 
  15  chr15_51695611     AKia    G    A        0      0        2 
  15  chr15_51695611     AOna    G    A        0      0        2 
  15  chr15_51695611     ASom    G    A        0      0        2 
  15  chr15_51695611     HCab    G    A        1      2        2 
  15  chr15_51695611     HPrz    G    A        1      2        2 
  15  chr15_51695611     ZBoe    G    A        0      0        2 
  15  chr15_51695611     ZGre    G    A        0      0        2 
  15  chr15_51695611     ZHar    G    A        0      0        2 
  15  chr15_51695611   Sample    G    A        1      2        2 
  15  chr15_51698801     AAsi    A    G        0      0        2 
  15  chr15_51698801     AKia    A    G        0      0        2 
  15  chr15_51698801     AOna    A    G      0.5      1        2 
  15  chr15_51698801     ASom    A    G        0      0        2 
  15  chr15_51698801     HCab    A    G        0      0        2 
  15  chr15_51698801     HPrz    A    G        0      0        2 
  15  chr15_51698801     ZBoe    A    G        0      0        2 
  15  chr15_51698801     ZGre    A    G        0      0        2 
  15  chr15_51698801     ZHar    A    G        0      0        2 
  15  chr15_51698801   Sample    A    G        0      0        2 
  15  chr15_51699932     AAsi    T    C        0      0        2 
  15  chr15_51699932     AKia    T    C        0      0        2 
  15  chr15_51699932     AOna    T    C      0.5      1        2 
  15  chr15_51699932     ASom    T    C        0      0        2 
  15  chr15_51699932     HCab    T    C        0      0        2 
  15  chr15_51699932     HPrz    T    C        0      0        2 
  15  chr15_51699932     ZBoe    T    C        0      0        2 
  15  chr15_51699932     ZGre    T    C        0      0        2 
  15  chr15_51699932     ZHar    T    C        0      0        2 
  15  chr15_51699932   Sample    T    C        0      0        2 
  15  chr15_51707589     AAsi    C    T        0      0        2 
  15  chr15_51707589     AKia    C    T        0      0        2 
  15  chr15_51707589     AOna    C    T        0      0        2 
  15  chr15_51707589     ASom    C    T        0      0        2 
  15  chr15_51707589     HCab    C    T        1      2        2 
  15  chr15_51707589     HPrz    C    T        0      0        2 
  15  chr15_51707589     ZBoe    C    T        0      0        2 
  15  chr15_51707589     ZGre    C    T        0      0        2 
  15  chr15_51707589     ZHar    C    T        0      0        2 
  15  chr15_51707589   Sample    C    T        1      2        2 
  15  chr15_51709916     AAsi    C    T        0      0        2 
  15  chr15_51709916     AKia    C    T        0      0        2 
  15  chr15_51709916     AOna    C    T        1      2        2 
  15  chr15_51709916     ASom    C    T        0      0        2 
  15  chr15_51709916     HCab    C    T        0      0        2 
  15  chr15_51709916     HPrz    C    T        0      0        2 
  15  chr15_51709916     ZBoe    C    T        0      0        2 
  15  chr15_51709916     ZGre    C    T        0      0        2 
  15  chr15_51709916     ZHar    C    T        0      0        2 
  15  chr15_51709916   Sample    C    T        0      0        2 
  15  chr15_51711822     AAsi    A    G        1      2        2 
  15  chr15_51711822     AKia    A    G        0      0        2 
  15  chr15_51711822     AOna    A    G        0      0        2 
  15  chr15_51711822     ASom    A    G        1      2        2 
  15  chr15_51711822     HCab    A    G        0      0        2 
  15  chr15_51711822     HPrz    A    G        0      0        2 
  15  chr15_51711822     ZBoe    A    G        0      0        2 
  15  chr15_51711822     ZGre    A    G        0      0        2 
  15  chr15_51711822     ZHar    A    G        0      0        2 
  15  chr15_51711822   Sample    A    G        0      0        2 
  15  chr15_51712405     AAsi    A    G        1      2        2 
  15  chr15_51712405     AKia    A    G        0      0        2 
  15  chr15_51712405     AOna    A    G        0      0        2 
  15  chr15_51712405     ASom    A    G      0.5      1        2 
  15  chr15_51712405     HCab    A    G        0      0        2 
  15  chr15_51712405     HPrz    A    G        0      0        2 
  15  chr15_51712405     ZBoe    A    G        0      0        2 
  15  chr15_51712405     ZGre    A    G        0      0        2 
  15  chr15_51712405     ZHar    A    G        0      0        2 
  15  chr15_51712405   Sample    A    G        0      0        2 
  15  chr15_51714457     AAsi    G    C        0      0        2 
  15  chr15_51714457     AKia    G    C        0      0        2 
  15  chr15_51714457     AOna    G    C      0.5      1        2 
  15  chr15_51714457     ASom    G    C        0      0        2 
  15  chr15_51714457     HCab    G    C        0      0        2 
  15  chr15_51714457     HPrz    G    C        0      0        2 
  15  chr15_51714457     ZBoe    G    C        0      0        2 
  15  chr15_51714457     ZGre    G    C        0      0        2 
  15  chr15_51714457     ZHar    G    C        0      0        2 
  15  chr15_51714457   Sample    G    C        0      0        2 
  15  chr15_51715897     AAsi    T    C        0      0        2 
  15  chr15_51715897     AKia    T    C        0      0        2 
  15  chr15_51715897     AOna    T    C        0      0        2 
  15  chr15_51715897     ASom    T    C        0      0        2 
  15  chr15_51715897     HCab    T    C        0      0        2 
  15  chr15_51715897     HPrz    T    C      0.5      1        2 
  15  chr15_51715897     ZBoe    T    C        0      0        2 
  15  chr15_51715897     ZGre    T    C        0      0        2 
  15  chr15_51715897     ZHar    T    C        0      0        2 
  15  chr15_51715897   Sample    T    C        0      0        2 
  15  chr15_51716075     AAsi    G    A        0      0        2 
  15  chr15_51716075     AKia    G    A        0      0        2 
  15  chr15_51716075     AOna    G    A        0      0        2 
  15  chr15_51716075     ASom    G    A        0      0        2 
  15  chr15_51716075     HCab    G    A        0      0        2 
  15  chr15_51716075     HPrz    G    A        0      0        2 
  15  chr15_51716075     ZBoe    G    A        0      0        2 
  15  chr15_51716075     ZGre    G    A        0      0        2 
  15  chr15_51716075     ZHar    G    A        1      2        2 
  15  chr15_51716075   Sample    G    A        0      0        2 
  15  chr15_51717964     AAsi    T    C        0      0        2 
  15  chr15_51717964     AKia    T    C        0      0        2 
  15  chr15_51717964     AOna    T    C        0      0        2 
  15  chr15_51717964     ASom    T    C        0      0        2 
  15  chr15_51717964     HCab    T    C        0      0        2 
  15  chr15_51717964     HPrz    T    C      0.5      1        2 
  15  chr15_51717964     ZBoe    T    C        0      0        2 
  15  chr15_51717964     ZGre    T    C        0      0        2 
  15  chr15_51717964     ZHar    T    C        0      0        2 
  15  chr15_51717964   Sample    T    C        0      0        2 
  15  chr15_51718597     AAsi    A    C        0      0        2 
  15  chr15_51718597     AKia    A    C        0      0        2 
  15  chr15_51718597     AOna    A    C        0      0        2 
  15  chr15_51718597     ASom    A    C        0      0        2 
  15  chr15_51718597     HCab    A    C        0      0        2 
  15  chr15_51718597     HPrz    A    C        0      0        2 
  15  chr15_51718597     ZBoe    A    C        0      0        2 
  15  chr15_51718597     ZGre    A    C        0      0        2 
  15  chr15_51718597     ZHar    A    C        1      2        2 
  15  chr15_51718597   Sample    A    C        0      0        2 
  15  chr15_51719787     AAsi    T    G        0      0        2 
  15  chr15_51719787     AKia    T    G        0      0        2 
  15  chr15_51719787     AOna    T    G        0      0        2 
  15  chr15_51719787     ASom    T    G        0      0        2 
  15  chr15_51719787     HCab    T    G        1      2        2 
  15  chr15_51719787     HPrz    T    G        0      0        2 
  15  chr15_51719787     ZBoe    T    G        0      0        2 
  15  chr15_51719787     ZGre    T    G        0      0        2 
  15  chr15_51719787     ZHar    T    G        0      0        2 
  15  chr15_51719787   Sample    T    G        1      2        2 
  15  chr15_51721529     AAsi    A    G        0      0        2 
  15  chr15_51721529     AKia    A    G        0      0        2 
  15  chr15_51721529     AOna    A    G        0      0        2 
  15  chr15_51721529     ASom    A    G        0      0        2 
  15  chr15_51721529     HCab    A    G        0      0        2 
  15  chr15_51721529     HPrz    A    G        0      0        2 
  15  chr15_51721529     ZBoe    A    G      0.5      1        2 
  15  chr15_51721529     ZGre    A    G        0      0        2 
  15  chr15_51721529     ZHar    A    G        0      0        2 
  15  chr15_51721529   Sample    A    G        0      0        2 
  15  chr15_51726376     AAsi    T    C        0      0        2 
  15  chr15_51726376     AKia    T    C        0      0        2 
  15  chr15_51726376     AOna    T    C        0      0        2 
  15  chr15_51726376     ASom    T    C        0      0        2 
  15  chr15_51726376     HCab    T    C        1      2        2 
  15  chr15_51726376     HPrz    T    C        1      2        2 
  15  chr15_51726376     ZBoe    T    C        0      0        2 
  15  chr15_51726376     ZGre    T    C        0      0        2 
  15  chr15_51726376     ZHar    T    C        0      0        2 
  15  chr15_51726376   Sample    T    C        1      2        2 
  15  chr15_51727862     AAsi    C    A        0      0        2 
  15  chr15_51727862     AKia    C    A        0      0        2 
  15  chr15_51727862     AOna    C    A        0      0        2 
  15  chr15_51727862     ASom    C    A        0      0        2 
  15  chr15_51727862     HCab    C    A        1      2        2 
  15  chr15_51727862     HPrz    C    A        1      2        2 
  15  chr15_51727862     ZBoe    C    A        0      0        2 
  15  chr15_51727862     ZGre    C    A        0      0        2 
  15  chr15_51727862     ZHar    C    A        0      0        2 
  15  chr15_51727862   Sample    C    A        1      2        2 
  15  chr15_51735271     AAsi    A    G        0      0        2 
  15  chr15_51735271     AKia    A    G        0      0        2 
  15  chr15_51735271     AOna    A    G        1      2        2 
  15  chr15_51735271     ASom    A    G        0      0        2 
  15  chr15_51735271     HCab    A    G        0      0        2 
  15  chr15_51735271     HPrz    A    G        0      0        2 
  15  chr15_51735271     ZBoe    A    G        0      0        2 
  15  chr15_51735271     ZGre    A    G        0      0        2 
  15  chr15_51735271     ZHar    A    G        0      0        2 
  15  chr15_51735271   Sample    A    G        0      0        2 
  15  chr15_51736034     AAsi    T    A        0      0        2 
  15  chr15_51736034     AKia    T    A        0      0        2 
  15  chr15_51736034     AOna    T    A      0.5      1        2 
  15  chr15_51736034     ASom    T    A        0      0        2 
  15  chr15_51736034     HCab    T    A        0      0        2 
  15  chr15_51736034     HPrz    T    A        0      0        2 
  15  chr15_51736034     ZBoe    T    A        0      0        2 
  15  chr15_51736034     ZGre    T    A        0      0        2 
  15  chr15_51736034     ZHar    T    A        0      0        2 
  15  chr15_51736034   Sample    T    A        0      0        2 
  15  chr15_51737675     AAsi    G    A        0      0        2 
  15  chr15_51737675     AKia    G    A        0      0        2 
  15  chr15_51737675     AOna    G    A        0      0        2 
  15  chr15_51737675     ASom    G    A        0      0        2 
  15  chr15_51737675     HCab    G    A        0      0        2 
  15  chr15_51737675     HPrz    G    A        0      0        2 
  15  chr15_51737675     ZBoe    G    A        0      0        2 
  15  chr15_51737675     ZGre    G    A        0      0        2 
  15  chr15_51737675     ZHar    G    A      0.5      1        2 
  15  chr15_51737675   Sample    G    A        0      0        2 
  15  chr15_51737943     AAsi    T    C        0      0        2 
  15  chr15_51737943     AKia    T    C        0      0        2 
  15  chr15_51737943     AOna    T    C        0      0        2 
  15  chr15_51737943     ASom    T    C        0      0        2 
  15  chr15_51737943     HCab    T    C        0      0        2 
  15  chr15_51737943     HPrz    T    C        0      0        2 
  15  chr15_51737943     ZBoe    T    C        0      0        2 
  15  chr15_51737943     ZGre    T    C        0      0        2 
  15  chr15_51737943     ZHar    T    C      0.5      1        2 
  15  chr15_51737943   Sample    T    C        0      0        2 
  15  chr15_51742734     AAsi    C    T        0      0        2 
  15  chr15_51742734     AKia    C    T        0      0        2 
  15  chr15_51742734     AOna    C    T        0      0        2 
  15  chr15_51742734     ASom    C    T        0      0        2 
  15  chr15_51742734     HCab    C    T        1      2        2 
  15  chr15_51742734     HPrz    C    T        1      2        2 
  15  chr15_51742734     ZBoe    C    T        0      0        2 
  15  chr15_51742734     ZGre    C    T        0      0        2 
  15  chr15_51742734     ZHar    C    T        0      0        2 
  15  chr15_51742734   Sample    C    T        1      2        2 
  15  chr15_51744203     AAsi    G    A        0      0        2 
  15  chr15_51744203     AKia    G    A        0      0        2 
  15  chr15_51744203     AOna    G    A        0      0        2 
  15  chr15_51744203     ASom    G    A        0      0        2 
  15  chr15_51744203     HCab    G    A        0      0        2 
  15  chr15_51744203     HPrz    G    A        0      0        2 
  15  chr15_51744203     ZBoe    G    A        0      0        2 
  15  chr15_51744203     ZGre    G    A      0.5      1        2 
  15  chr15_51744203     ZHar    G    A        0      0        2 
  15  chr15_51744203   Sample    G    A        0      0        2 
  15  chr15_51746648     AAsi    G    A        1      2        2 
  15  chr15_51746648     AKia    G    A        0      0        2 
  15  chr15_51746648     AOna    G    A        0      0        2 
  15  chr15_51746648     ASom    G    A        0      0        2 
  15  chr15_51746648     HCab    G    A        0      0        2 
  15  chr15_51746648     HPrz    G    A        0      0        2 
  15  chr15_51746648     ZBoe    G    A        0      0        2 
  15  chr15_51746648     ZGre    G    A        0      0        2 
  15  chr15_51746648     ZHar    G    A        0      0        2 
  15  chr15_51746648   Sample    G    A        0      0        2 
  15  chr15_51746677     AAsi    C    G        0      0        2 
  15  chr15_51746677     AKia    C    G        0      0        2 
  15  chr15_51746677     AOna    C    G        0      0        2 
  15  chr15_51746677     ASom    C    G        0      0        2 
  15  chr15_51746677     HCab    C    G        1      2        2 
  15  chr15_51746677     HPrz    C    G        1      2        2 
  15  chr15_51746677     ZBoe    C    G        0      0        2 
  15  chr15_51746677     ZGre    C    G        0      0        2 
  15  chr15_51746677     ZHar    C    G        0      0        2 
  15  chr15_51746677   Sample    C    G        1      2        2 
  15  chr15_51755201     AAsi    C    G      0.5      1        2 
  15  chr15_51755201     AKia    C    G        0      0        2 
  15  chr15_51755201     AOna    C    G        0      0        2 
  15  chr15_51755201     ASom    C    G        0      0        2 
  15  chr15_51755201     HCab    C    G        0      0        2 
  15  chr15_51755201     HPrz    C    G        0      0        2 
  15  chr15_51755201     ZBoe    C    G        0      0        2 
  15  chr15_51755201     ZGre    C    G        0      0        2 
  15  chr15_51755201     ZHar    C    G        0      0        2 
  15  chr15_51755201   Sample    C    G        0      0        2 
  15  chr15_51755292     AAsi    G    A        0      0        2 
  15  chr15_51755292     AKia    G    A        0      0        2 
  15  chr15_51755292     AOna    G    A        0      0        2 
  15  chr15_51755292     ASom    G    A        0      0        2 
  15  chr15_51755292     HCab    G    A        1      2        2 
  15  chr15_51755292     HPrz    G    A        0      0        2 
  15  chr15_51755292     ZBoe    G    A        0      0        2 
  15  chr15_51755292     ZGre    G    A        0      0        2 
  15  chr15_51755292     ZHar    G    A        0      0        2 
  15  chr15_51755292   Sample    G    A        1      2        2 
  15  chr15_51759650     AAsi    C    T        0      0        2 
  15  chr15_51759650     AKia    C    T        0      0        2 
  15  chr15_51759650     AOna    C    T        0      0        2 
  15  chr15_51759650     ASom    C    T        0      0        2 
  15  chr15_51759650     HCab    C    T        0      0        2 
  15  chr15_51759650     HPrz    C    T        0      0        2 
  15  chr15_51759650     ZBoe    C    T        0      0        2 
  15  chr15_51759650     ZGre    C    T        1      2        2 
  15  chr15_51759650     ZHar    C    T        0      0        2 
  15  chr15_51759650   Sample    C    T        0      0        2 
  15  chr15_51761577     AAsi    A    G        0      0        2 
  15  chr15_51761577     AKia    A    G        0      0        2 
  15  chr15_51761577     AOna    A    G        0      0        2 
  15  chr15_51761577     ASom    A    G        0      0        2 
  15  chr15_51761577     HCab    A    G        1      2        2 
  15  chr15_51761577     HPrz    A    G        1      2        2 
  15  chr15_51761577     ZBoe    A    G        0      0        2 
  15  chr15_51761577     ZGre    A    G        0      0        2 
  15  chr15_51761577     ZHar    A    G        0      0        2 
  15  chr15_51761577   Sample    A    G        1      2        2 
  15  chr15_51761589     AAsi    A    G        0      0        2 
  15  chr15_51761589     AKia    A    G        0      0        2 
  15  chr15_51761589     AOna    A    G        0      0        2 
  15  chr15_51761589     ASom    A    G        0      0        2 
  15  chr15_51761589     HCab    A    G        0      0        2 
  15  chr15_51761589     HPrz    A    G        0      0        2 
  15  chr15_51761589     ZBoe    A    G        0      0        2 
  15  chr15_51761589     ZGre    A    G        1      2        2 
  15  chr15_51761589     ZHar    A    G        0      0        2 
  15  chr15_51761589   Sample    A    G        0      0        2 
  15  chr15_51773232     AAsi    T    C        1      2        2 
  15  chr15_51773232     AKia    T    C        0      0        2 
  15  chr15_51773232     AOna    T    C        0      0        2 
  15  chr15_51773232     ASom    T    C        1      2        2 
  15  chr15_51773232     HCab    T    C        0      0        2 
  15  chr15_51773232     HPrz    T    C        0      0        2 
  15  chr15_51773232     ZBoe    T    C        0      0        2 
  15  chr15_51773232     ZGre    T    C        0      0        2 
  15  chr15_51773232     ZHar    T    C        0      0        2 
  15  chr15_51773232   Sample    T    C        0      0        2 
  15  chr15_51773938     AAsi    G    A        0      0        2 
  15  chr15_51773938     AKia    G    A        0      0        2 
  15  chr15_51773938     AOna    G    A        0      0        2 
  15  chr15_51773938     ASom    G    A        0      0        2 
  15  chr15_51773938     HCab    G    A        1      2        2 
  15  chr15_51773938     HPrz    G    A        1      2        2 
  15  chr15_51773938     ZBoe    G    A        0      0        2 
  15  chr15_51773938     ZGre    G    A        0      0        2 
  15  chr15_51773938     ZHar    G    A        0      0        2 
  15  chr15_51773938   Sample    G    A        1      2        2 
  15  chr15_51775240     AAsi    T    C        0      0        2 
  15  chr15_51775240     AKia    T    C        0      0        2 
  15  chr15_51775240     AOna    T    C        0      0        2 
  15  chr15_51775240     ASom    T    C        0      0        2 
  15  chr15_51775240     HCab    T    C        0      0        2 
  15  chr15_51775240     HPrz    T    C        0      0        2 
  15  chr15_51775240     ZBoe    T    C        1      2        2 
  15  chr15_51775240     ZGre    T    C        0      0        2 
  15  chr15_51775240     ZHar    T    C        0      0        2 
  15  chr15_51775240   Sample    T    C        0      0        2 
  15  chr15_51777277     AAsi    A    G        0      0        2 
  15  chr15_51777277     AKia    A    G        0      0        2 
  15  chr15_51777277     AOna    A    G        0      0        2 
  15  chr15_51777277     ASom    A    G        0      0        2 
  15  chr15_51777277     HCab    A    G        0      0        2 
  15  chr15_51777277     HPrz    A    G        0      0        2 
  15  chr15_51777277     ZBoe    A    G        0      0        2 
  15  chr15_51777277     ZGre    A    G        0      0        2 
  15  chr15_51777277     ZHar    A    G      0.5      1        2 
  15  chr15_51777277   Sample    A    G        0      0        2 
  15  chr15_51777303     AAsi    G    A        0      0        2 
  15  chr15_51777303     AKia    G    A        0      0        2 
  15  chr15_51777303     AOna    G    A        0      0        2 
  15  chr15_51777303     ASom    G    A        0      0        2 
  15  chr15_51777303     HCab    G    A        1      2        2 
  15  chr15_51777303     HPrz    G    A        1      2        2 
  15  chr15_51777303     ZBoe    G    A        0      0        2 
  15  chr15_51777303     ZGre    G    A        0      0        2 
  15  chr15_51777303     ZHar    G    A        0      0        2 
  15  chr15_51777303   Sample    G    A        1      2        2 
  15  chr15_51779314     AAsi    A    C      0.5      1        2 
  15  chr15_51779314     AKia    A    C        0      0        2 
  15  chr15_51779314     AOna    A    C        0      0        2 
  15  chr15_51779314     ASom    A    C        0      0        2 
  15  chr15_51779314     HCab    A    C        0      0        2 
  15  chr15_51779314     HPrz    A    C        0      0        2 
  15  chr15_51779314     ZBoe    A    C        0      0        2 
  15  chr15_51779314     ZGre    A    C        0      0        2 
  15  chr15_51779314     ZHar    A    C        0      0        2 
  15  chr15_51779314   Sample    A    C        0      0        2 
  15  chr15_51781882     AAsi    G    C        0      0        2 
  15  chr15_51781882     AKia    G    C        0      0        2 
  15  chr15_51781882     AOna    G    C        0      0        2 
  15  chr15_51781882     ASom    G    C        0      0        2 
  15  chr15_51781882     HCab    G    C        1      2        2 
  15  chr15_51781882     HPrz    G    C        1      2        2 
  15  chr15_51781882     ZBoe    G    C        0      0        2 
  15  chr15_51781882     ZGre    G    C        0      0        2 
  15  chr15_51781882     ZHar    G    C        0      0        2 
  15  chr15_51781882   Sample    G    C        1      2        2 
  15  chr15_51782492     AAsi    T    A        0      0        2 
  15  chr15_51782492     AKia    T    A        0      0        2 
  15  chr15_51782492     AOna    T    A        0      0        2 
  15  chr15_51782492     ASom    T    A        0      0        2 
  15  chr15_51782492     HCab    T    A        0      0        2 
  15  chr15_51782492     HPrz    T    A        0      0        2 
  15  chr15_51782492     ZBoe    T    A        0      0        2 
  15  chr15_51782492     ZGre    T    A        0      0        2 
  15  chr15_51782492     ZHar    T    A        1      2        2 
  15  chr15_51782492   Sample    T    A        0      0        2 
  15  chr15_51784086     AAsi    T    C        0      0        2 
  15  chr15_51784086     AKia    T    C        0      0        2 
  15  chr15_51784086     AOna    T    C        0      0        2 
  15  chr15_51784086     ASom    T    C        0      0        2 
  15  chr15_51784086     HCab    T    C        1      2        2 
  15  chr15_51784086     HPrz    T    C        1      2        2 
  15  chr15_51784086     ZBoe    T    C        0      0        2 
  15  chr15_51784086     ZGre    T    C        0      0        2 
  15  chr15_51784086     ZHar    T    C        0      0        2 
  15  chr15_51784086   Sample    T    C        1      2        2 
  15  chr15_51788320     AAsi    G    A        0      0        2 
  15  chr15_51788320     AKia    G    A        1      2        2 
  15  chr15_51788320     AOna    G    A        0      0        2 
  15  chr15_51788320     ASom    G    A        0      0        2 
  15  chr15_51788320     HCab    G    A        0      0        2 
  15  chr15_51788320     HPrz    G    A        0      0        2 
  15  chr15_51788320     ZBoe    G    A        0      0        2 
  15  chr15_51788320     ZGre    G    A        0      0        2 
  15  chr15_51788320     ZHar    G    A        0      0        2 
  15  chr15_51788320   Sample    G    A        0      0        2 
  15  chr15_51790959     AAsi    T    C        0      0        2 
  15  chr15_51790959     AKia    T    C        0      0        2 
  15  chr15_51790959     AOna    T    C        0      0        2 
  15  chr15_51790959     ASom    T    C        0      0        2 
  15  chr15_51790959     HCab    T    C        1      2        2 
  15  chr15_51790959     HPrz    T    C        1      2        2 
  15  chr15_51790959     ZBoe    T    C        0      0        2 
  15  chr15_51790959     ZGre    T    C        0      0        2 
  15  chr15_51790959     ZHar    T    C        0      0        2 
  15  chr15_51790959   Sample    T    C        1      2        2 
  15  chr15_51791041     AAsi    T    C        0      0        2 
  15  chr15_51791041     AKia    T    C        0      0        2 
  15  chr15_51791041     AOna    T    C        0      0        2 
  15  chr15_51791041     ASom    T    C        0      0        2 
  15  chr15_51791041     HCab    T    C        0      0        2 
  15  chr15_51791041     HPrz    T    C        0      0        2 
  15  chr15_51791041     ZBoe    T    C        0      0        2 
  15  chr15_51791041     ZGre    T    C        0      0        2 
  15  chr15_51791041     ZHar    T    C        1      2        2 
  15  chr15_51791041   Sample    T    C        0      0        2 
  15  chr15_51791752     AAsi    C    G        0      0        2 
  15  chr15_51791752     AKia    C    G        0      0        2 
  15  chr15_51791752     AOna    C    G        1      2        2 
  15  chr15_51791752     ASom    C    G        0      0        2 
  15  chr15_51791752     HCab    C    G        0      0        2 
  15  chr15_51791752     HPrz    C    G        0      0        2 
  15  chr15_51791752     ZBoe    C    G        0      0        2 
  15  chr15_51791752     ZGre    C    G        0      0        2 
  15  chr15_51791752     ZHar    C    G        0      0        2 
  15  chr15_51791752   Sample    C    G        0      0        2 
  15  chr15_51793636     AAsi    T    C        0      0        2 
  15  chr15_51793636     AKia    T    C        0      0        2 
  15  chr15_51793636     AOna    T    C        0      0        2 
  15  chr15_51793636     ASom    T    C        0      0        2 
  15  chr15_51793636     HCab    T    C        0      0        2 
  15  chr15_51793636     HPrz    T    C        0      0        2 
  15  chr15_51793636     ZBoe    T    C        0      0        2 
  15  chr15_51793636     ZGre    T    C        0      0        2 
  15  chr15_51793636     ZHar    T    C      0.5      1        2 
  15  chr15_51793636   Sample    T    C        0      0        2 
  15  chr15_51806114     AAsi    C    T        0      0        2 
  15  chr15_51806114     AKia    C    T        0      0        2 
  15  chr15_51806114     AOna    C    T        0      0        2 
  15  chr15_51806114     ASom    C    T        0      0        2 
  15  chr15_51806114     HCab    C    T        1      2        2 
  15  chr15_51806114     HPrz    C    T        1      2        2 
  15  chr15_51806114     ZBoe    C    T        0      0        2 
  15  chr15_51806114     ZGre    C    T        0      0        2 
  15  chr15_51806114     ZHar    C    T        0      0        2 
  15  chr15_51806114   Sample    C    T        1      2        2 
  15  chr15_51806544     AAsi    A    G        0      0        2 
  15  chr15_51806544     AKia    A    G        0      0        2 
  15  chr15_51806544     AOna    A    G        0      0        2 
  15  chr15_51806544     ASom    A    G        1      2        2 
  15  chr15_51806544     HCab    A    G        0      0        2 
  15  chr15_51806544     HPrz    A    G        0      0        2 
  15  chr15_51806544     ZBoe    A    G        0      0        2 
  15  chr15_51806544     ZGre    A    G        0      0        2 
  15  chr15_51806544     ZHar    A    G        0      0        2 
  15  chr15_51806544   Sample    A    G        0      0        2 
  15  chr15_51810783     AAsi    T    C      0.5      1        2 
  15  chr15_51810783     AKia    T    C        0      0        2 
  15  chr15_51810783     AOna    T    C        0      0        2 
  15  chr15_51810783     ASom    T    C        0      0        2 
  15  chr15_51810783     HCab    T    C        0      0        2 
  15  chr15_51810783     HPrz    T    C        0      0        2 
  15  chr15_51810783     ZBoe    T    C        0      0        2 
  15  chr15_51810783     ZGre    T    C        0      0        2 
  15  chr15_51810783     ZHar    T    C        0      0        2 
  15  chr15_51810783   Sample    T    C        0      0        2 
  15  chr15_51811435     AAsi    A    G        0      0        2 
  15  chr15_51811435     AKia    A    G        0      0        2 
  15  chr15_51811435     AOna    A    G        0      0        2 
  15  chr15_51811435     ASom    A    G        1      2        2 
  15  chr15_51811435     HCab    A    G        0      0        2 
  15  chr15_51811435     HPrz    A    G        0      0        2 
  15  chr15_51811435     ZBoe    A    G        0      0        2 
  15  chr15_51811435     ZGre    A    G        0      0        2 
  15  chr15_51811435     ZHar    A    G        0      0        2 
  15  chr15_51811435   Sample    A    G        0      0        2 
  15  chr15_51812024     AAsi    C    T        0      0        2 
  15  chr15_51812024     AKia    C    T        0      0        2 
  15  chr15_51812024     AOna    C    T        0      0        2 
  15  chr15_51812024     ASom    C    T        0      0        2 
  15  chr15_51812024     HCab    C    T        1      2        2 
  15  chr15_51812024     HPrz    C    T        1      2        2 
  15  chr15_51812024     ZBoe    C    T        0      0        2 
  15  chr15_51812024     ZGre    C    T        0      0        2 
  15  chr15_51812024     ZHar    C    T        0      0        2 
  15  chr15_51812024   Sample    C    T        1      2        2 
  15  chr15_51815653     AAsi    G    A        0      0        2 
  15  chr15_51815653     AKia    G    A        0      0        2 
  15  chr15_51815653     AOna    G    A        0      0        2 
  15  chr15_51815653     ASom    G    A        0      0        2 
  15  chr15_51815653     HCab    G    A        1      2        2 
  15  chr15_51815653     HPrz    G    A        1      2        2 
  15  chr15_51815653     ZBoe    G    A        0      0        2 
  15  chr15_51815653     ZGre    G    A        0      0        2 
  15  chr15_51815653     ZHar    G    A        0      0        2 
  15  chr15_51815653   Sample    G    A        1      2        2 
  15  chr15_51815729     AAsi    G    T        0      0        2 
  15  chr15_51815729     AKia    G    T        0      0        2 
  15  chr15_51815729     AOna    G    T        0      0        2 
  15  chr15_51815729     ASom    G    T        0      0        2 
  15  chr15_51815729     HCab    G    T        1      2        2 
  15  chr15_51815729     HPrz    G    T      0.5      1        2 
  15  chr15_51815729     ZBoe    G    T        0      0        2 
  15  chr15_51815729     ZGre    G    T        0      0        2 
  15  chr15_51815729     ZHar    G    T        0      0        2 
  15  chr15_51815729   Sample    G    T        1      2        2 
  15  chr15_51819551     AAsi    G    A        0      0        2 
  15  chr15_51819551     AKia    G    A        0      0        2 
  15  chr15_51819551     AOna    G    A        0      0        2 
  15  chr15_51819551     ASom    G    A        0      0        2 
  15  chr15_51819551     HCab    G    A        1      2        2 
  15  chr15_51819551     HPrz    G    A        1      2        2 
  15  chr15_51819551     ZBoe    G    A        0      0        2 
  15  chr15_51819551     ZGre    G    A        0      0        2 
  15  chr15_51819551     ZHar    G    A        0      0        2 
  15  chr15_51819551   Sample    G    A        1      2        2 
  15  chr15_51822708     AAsi    T    G        0      0        2 
  15  chr15_51822708     AKia    T    G        0      0        2 
  15  chr15_51822708     AOna    T    G        0      0        2 
  15  chr15_51822708     ASom    T    G        0      0        2 
  15  chr15_51822708     HCab    T    G        0      0        2 
  15  chr15_51822708     HPrz    T    G        0      0        2 
  15  chr15_51822708     ZBoe    T    G        0      0        2 
  15  chr15_51822708     ZGre    T    G      0.5      1        2 
  15  chr15_51822708     ZHar    T    G        0      0        2 
  15  chr15_51822708   Sample    T    G        0      0        2 
  15  chr15_51828897     AAsi    C    T        0      0        2 
  15  chr15_51828897     AKia    C    T        1      2        2 
  15  chr15_51828897     AOna    C    T        0      0        2 
  15  chr15_51828897     ASom    C    T        0      0        2 
  15  chr15_51828897     HCab    C    T        0      0        2 
  15  chr15_51828897     HPrz    C    T        0      0        2 
  15  chr15_51828897     ZBoe    C    T        0      0        2 
  15  chr15_51828897     ZGre    C    T        0      0        2 
  15  chr15_51828897     ZHar    C    T        0      0        2 
  15  chr15_51828897   Sample    C    T        0      0        2 
  15  chr15_51834073     AAsi    T    C        0      0        2 
  15  chr15_51834073     AKia    T    C        0      0        2 
  15  chr15_51834073     AOna    T    C        0      0        2 
  15  chr15_51834073     ASom    T    C        0      0        2 
  15  chr15_51834073     HCab    T    C        0      0        2 
  15  chr15_51834073     HPrz    T    C        0      0        2 
  15  chr15_51834073     ZBoe    T    C        0      0        2 
  15  chr15_51834073     ZGre    T    C        0      0        2 
  15  chr15_51834073     ZHar    T    C        1      2        2 
  15  chr15_51834073   Sample    T    C        0      0        2 
  15  chr15_51839329     AAsi    A    G        0      0        2 
  15  chr15_51839329     AKia    A    G        0      0        2 
  15  chr15_51839329     AOna    A    G        0      0        2 
  15  chr15_51839329     ASom    A    G        0      0        2 
  15  chr15_51839329     HCab    A    G        1      2        2 
  15  chr15_51839329     HPrz    A    G        1      2        2 
  15  chr15_51839329     ZBoe    A    G        0      0        2 
  15  chr15_51839329     ZGre    A    G        0      0        2 
  15  chr15_51839329     ZHar    A    G        0      0        2 
  15  chr15_51839329   Sample    A    G        1      2        2 
  15  chr15_51841439     AAsi    A    G        0      0        2 
  15  chr15_51841439     AKia    A    G      0.5      1        2 
  15  chr15_51841439     AOna    A    G        1      2        2 
  15  chr15_51841439     ASom    A    G        0      0        2 
  15  chr15_51841439     HCab    A    G        0      0        2 
  15  chr15_51841439     HPrz    A    G        0      0        2 
  15  chr15_51841439     ZBoe    A    G        0      0        2 
  15  chr15_51841439     ZGre    A    G        0      0        2 
  15  chr15_51841439     ZHar    A    G        0      0        2 
  15  chr15_51841439   Sample    A    G        0      0        2 
  15  chr15_51843106     AAsi    G    A        0      0        2 
  15  chr15_51843106     AKia    G    A        0      0        2 
  15  chr15_51843106     AOna    G    A        0      0        2 
  15  chr15_51843106     ASom    G    A        0      0        2 
  15  chr15_51843106     HCab    G    A        0      0        2 
  15  chr15_51843106     HPrz    G    A        0      0        2 
  15  chr15_51843106     ZBoe    G    A        0      0        2 
  15  chr15_51843106     ZGre    G    A      0.5      1        2 
  15  chr15_51843106     ZHar    G    A        0      0        2 
  15  chr15_51843106   Sample    G    A        0      0        2 
  15  chr15_51848222     AAsi    T    C        0      0        2 
  15  chr15_51848222     AKia    T    C        0      0        2 
  15  chr15_51848222     AOna    T    C        0      0        2 
  15  chr15_51848222     ASom    T    C        0      0        2 
  15  chr15_51848222     HCab    T    C        0      0        2 
  15  chr15_51848222     HPrz    T    C      0.5      1        2 
  15  chr15_51848222     ZBoe    T    C        0      0        2 
  15  chr15_51848222     ZGre    T    C        0      0        2 
  15  chr15_51848222     ZHar    T    C        0      0        2 
  15  chr15_51848222   Sample    T    C        0      0        2 
  15  chr15_51855956     AAsi    T    C        0      0        2 
  15  chr15_51855956     AKia    T    C        0      0        2 
  15  chr15_51855956     AOna    T    C        0      0        2 
  15  chr15_51855956     ASom    T    C        0      0        2 
  15  chr15_51855956     HCab    T    C        0      0        2 
  15  chr15_51855956     HPrz    T    C        0      0        2 
  15  chr15_51855956     ZBoe    T    C        1      2        2 
  15  chr15_51855956     ZGre    T    C        0      0        2 
  15  chr15_51855956     ZHar    T    C        0      0        2 
  15  chr15_51855956   Sample    T    C        0      0        2 
  15  chr15_51858294     AAsi    A    C        0      0        2 
  15  chr15_51858294     AKia    A    C        0      0        2 
  15  chr15_51858294     AOna    A    C        0      0        2 
  15  chr15_51858294     ASom    A    C        0      0        2 
  15  chr15_51858294     HCab    A    C        1      2        2 
  15  chr15_51858294     HPrz    A    C        1      2        2 
  15  chr15_51858294     ZBoe    A    C        0      0        2 
  15  chr15_51858294     ZGre    A    C        0      0        2 
  15  chr15_51858294     ZHar    A    C        0      0        2 
  15  chr15_51858294   Sample    A    C        1      2        2 
  15  chr15_51859984     AAsi    G    A        0      0        2 
  15  chr15_51859984     AKia    G    A        0      0        2 
  15  chr15_51859984     AOna    G    A        0      0        2 
  15  chr15_51859984     ASom    G    A        0      0        2 
  15  chr15_51859984     HCab    G    A        0      0        2 
  15  chr15_51859984     HPrz    G    A      0.5      1        2 
  15  chr15_51859984     ZBoe    G    A        0      0        2 
  15  chr15_51859984     ZGre    G    A        0      0        2 
  15  chr15_51859984     ZHar    G    A        0      0        2 
  15  chr15_51859984   Sample    G    A        0      0        2 
  15  chr15_51869268     AAsi    G    A        0      0        2 
  15  chr15_51869268     AKia    G    A        0      0        2 
  15  chr15_51869268     AOna    G    A        0      0        2 
  15  chr15_51869268     ASom    G    A        0      0        2 
  15  chr15_51869268     HCab    G    A        1      2        2 
  15  chr15_51869268     HPrz    G    A        1      2        2 
  15  chr15_51869268     ZBoe    G    A        0      0        2 
  15  chr15_51869268     ZGre    G    A        0      0        2 
  15  chr15_51869268     ZHar    G    A        0      0        2 
  15  chr15_51869268   Sample    G    A        1      2        2 
  15  chr15_51874290     AAsi    T    C        0      0        2 
  15  chr15_51874290     AKia    T    C        0      0        2 
  15  chr15_51874290     AOna    T    C        0      0        2 
  15  chr15_51874290     ASom    T    C        0      0        2 
  15  chr15_51874290     HCab    T    C        0      0        2 
  15  chr15_51874290     HPrz    T    C        0      0        2 
  15  chr15_51874290     ZBoe    T    C      0.5      1        2 
  15  chr15_51874290     ZGre    T    C        0      0        2 
  15  chr15_51874290     ZHar    T    C        0      0        2 
  15  chr15_51874290   Sample    T    C        0      0        2 
  15  chr15_51874790     AAsi    G    A        0      0        2 
  15  chr15_51874790     AKia    G    A        0      0        2 
  15  chr15_51874790     AOna    G    A        0      0        2 
  15  chr15_51874790     ASom    G    A        0      0        2 
  15  chr15_51874790     HCab    G    A        1      2        2 
  15  chr15_51874790     HPrz    G    A        1      2        2 
  15  chr15_51874790     ZBoe    G    A        0      0        2 
  15  chr15_51874790     ZGre    G    A        0      0        2 
  15  chr15_51874790     ZHar    G    A        0      0        2 
  15  chr15_51874790   Sample    G    A        1      2        2 
  15  chr15_51876782     AAsi    T    C        0      0        2 
  15  chr15_51876782     AKia    T    C        0      0        2 
  15  chr15_51876782     AOna    T    C        0      0        2 
  15  chr15_51876782     ASom    T    C      0.5      1        2 
  15  chr15_51876782     HCab    T    C        0      0        2 
  15  chr15_51876782     HPrz    T    C        0      0        2 
  15  chr15_51876782     ZBoe    T    C        0      0        2 
  15  chr15_51876782     ZGre    T    C        0      0        2 
  15  chr15_51876782     ZHar    T    C        0      0        2 
  15  chr15_51876782   Sample    T    C        0      0        2 
  15  chr15_51888923     AAsi    G    T        0      0        2 
  15  chr15_51888923     AKia    G    T        0      0        2 
  15  chr15_51888923     AOna    G    T        0      0        2 
  15  chr15_51888923     ASom    G    T        0      0        2 
  15  chr15_51888923     HCab    G    T        0      0        2 
  15  chr15_51888923     HPrz    G    T        0      0        2 
  15  chr15_51888923     ZBoe    G    T      0.5      1        2 
  15  chr15_51888923     ZGre    G    T        1      2        2 
  15  chr15_51888923     ZHar    G    T        1      2        2 
  15  chr15_51888923   Sample    G    T        0      0        2 
  15  chr15_51899356     AAsi    C    G        0      0        2 
  15  chr15_51899356     AKia    C    G        0      0        2 
  15  chr15_51899356     AOna    C    G        0      0        2 
  15  chr15_51899356     ASom    C    G        0      0        2 
  15  chr15_51899356     HCab    C    G        0      0        2 
  15  chr15_51899356     HPrz    C    G        0      0        2 
  15  chr15_51899356     ZBoe    C    G        0      0        2 
  15  chr15_51899356     ZGre    C    G        1      2        2 
  15  chr15_51899356     ZHar    C    G        0      0        2 
  15  chr15_51899356   Sample    C    G        0      0        2 
  15  chr15_51911724     AAsi    T    C        0      0        2 
  15  chr15_51911724     AKia    T    C        0      0        2 
  15  chr15_51911724     AOna    T    C        0      0        2 
  15  chr15_51911724     ASom    T    C        0      0        2 
  15  chr15_51911724     HCab    T    C        1      2        2 
  15  chr15_51911724     HPrz    T    C        1      2        2 
  15  chr15_51911724     ZBoe    T    C        0      0        2 
  15  chr15_51911724     ZGre    T    C        0      0        2 
  15  chr15_51911724     ZHar    T    C        0      0        2 
  15  chr15_51911724   Sample    T    C        1      2        2 
  15  chr15_51916277     AAsi    C    T        0      0        2 
  15  chr15_51916277     AKia    C    T        0      0        2 
  15  chr15_51916277     AOna    C    T        0      0        2 
  15  chr15_51916277     ASom    C    T        0      0        2 
  15  chr15_51916277     HCab    C    T        0      0        2 
  15  chr15_51916277     HPrz    C    T        0      0        2 
  15  chr15_51916277     ZBoe    C    T      0.5      1        2 
  15  chr15_51916277     ZGre    C    T        0      0        2 
  15  chr15_51916277     ZHar    C    T        0      0        2 
  15  chr15_51916277   Sample    C    T        0      0        2 
  15  chr15_51922286     AAsi    C    G        0      0        2 
  15  chr15_51922286     AKia    C    G        0      0        2 
  15  chr15_51922286     AOna    C    G        0      0        2 
  15  chr15_51922286     ASom    C    G        0      0        2 
  15  chr15_51922286     HCab    C    G        1      2        2 
  15  chr15_51922286     HPrz    C    G        1      2        2 
  15  chr15_51922286     ZBoe    C    G        0      0        2 
  15  chr15_51922286     ZGre    C    G        0      0        2 
  15  chr15_51922286     ZHar    C    G        0      0        2 
  15  chr15_51922286   Sample    C    G        1      2        2 
  15  chr15_51923352     AAsi    T    C        0      0        2 
  15  chr15_51923352     AKia    T    C        0      0        2 
  15  chr15_51923352     AOna    T    C        0      0        2 
  15  chr15_51923352     ASom    T    C      0.5      1        2 
  15  chr15_51923352     HCab    T    C        1      2        2 
  15  chr15_51923352     HPrz    T    C        1      2        2 
  15  chr15_51923352     ZBoe    T    C        0      0        2 
  15  chr15_51923352     ZGre    T    C        0      0        2 
  15  chr15_51923352     ZHar    T    C        0      0        2 
  15  chr15_51923352   Sample    T    C        1      2        2 
  15  chr15_51925810     AAsi    T    C        0      0        2 
  15  chr15_51925810     AKia    T    C        0      0        2 
  15  chr15_51925810     AOna    T    C        0      0        2 
  15  chr15_51925810     ASom    T    C        0      0        2 
  15  chr15_51925810     HCab    T    C        0      0        2 
  15  chr15_51925810     HPrz    T    C        0      0        2 
  15  chr15_51925810     ZBoe    T    C        0      0        2 
  15  chr15_51925810     ZGre    T    C        0      0        2 
  15  chr15_51925810     ZHar    T    C        1      2        2 
  15  chr15_51925810   Sample    T    C        0      0        2 
  15  chr15_51930506     AAsi    A    G        0      0        2 
  15  chr15_51930506     AKia    A    G        1      2        2 
  15  chr15_51930506     AOna    A    G        0      0        2 
  15  chr15_51930506     ASom    A    G        0      0        2 
  15  chr15_51930506     HCab    A    G        0      0        2 
  15  chr15_51930506     HPrz    A    G        0      0        2 
  15  chr15_51930506     ZBoe    A    G        0      0        2 
  15  chr15_51930506     ZGre    A    G        0      0        2 
  15  chr15_51930506     ZHar    A    G        0      0        2 
  15  chr15_51930506   Sample    A    G        0      0        2 
  15  chr15_51936019     AAsi    A    G        0      0        2 
  15  chr15_51936019     AKia    A    G        1      2        2 
  15  chr15_51936019     AOna    A    G        1      2        2 
  15  chr15_51936019     ASom    A    G        0      0        2 
  15  chr15_51936019     HCab    A    G        0      0        2 
  15  chr15_51936019     HPrz    A    G        0      0        2 
  15  chr15_51936019     ZBoe    A    G        0      0        2 
  15  chr15_51936019     ZGre    A    G        0      0        2 
  15  chr15_51936019     ZHar    A    G        0      0        2 
  15  chr15_51936019   Sample    A    G        0      0        2 
  15  chr15_51937699     AAsi    A    G        0      0        2 
  15  chr15_51937699     AKia    A    G        0      0        2 
  15  chr15_51937699     AOna    A    G        0      0        2 
  15  chr15_51937699     ASom    A    G        0      0        2 
  15  chr15_51937699     HCab    A    G      0.5      1        2 
  15  chr15_51937699     HPrz    A    G      0.5      1        2 
  15  chr15_51937699     ZBoe    A    G        0      0        2 
  15  chr15_51937699     ZGre    A    G        0      0        2 
  15  chr15_51937699     ZHar    A    G        0      0        2 
  15  chr15_51937699   Sample    A    G        1      2        2 
  15  chr15_51940704     AAsi    A    G        0      0        2 
  15  chr15_51940704     AKia    A    G        0      0        2 
  15  chr15_51940704     AOna    A    G      0.5      1        2 
  15  chr15_51940704     ASom    A    G        0      0        2 
  15  chr15_51940704     HCab    A    G        0      0        2 
  15  chr15_51940704     HPrz    A    G        0      0        2 
  15  chr15_51940704     ZBoe    A    G        0      0        2 
  15  chr15_51940704     ZGre    A    G        0      0        2 
  15  chr15_51940704     ZHar    A    G        0      0        2 
  15  chr15_51940704   Sample    A    G        0      0        2 
  15  chr15_51942686     AAsi    T    C        1      2        2 
  15  chr15_51942686     AKia    T    C        0      0        2 
  15  chr15_51942686     AOna    T    C        0      0        2 
  15  chr15_51942686     ASom    T    C        1      2        2 
  15  chr15_51942686     HCab    T    C        0      0        2 
  15  chr15_51942686     HPrz    T    C        0      0        2 
  15  chr15_51942686     ZBoe    T    C        0      0        2 
  15  chr15_51942686     ZGre    T    C        0      0        2 
  15  chr15_51942686     ZHar    T    C        0      0        2 
  15  chr15_51942686   Sample    T    C        0      0        2 
  15  chr15_51945559     AAsi    A    G        0      0        2 
  15  chr15_51945559     AKia    A    G        0      0        2 
  15  chr15_51945559     AOna    A    G        0      0        2 
  15  chr15_51945559     ASom    A    G        0      0        2 
  15  chr15_51945559     HCab    A    G        0      0        2 
  15  chr15_51945559     HPrz    A    G        0      0        2 
  15  chr15_51945559     ZBoe    A    G      0.5      1        2 
  15  chr15_51945559     ZGre    A    G        0      0        2 
  15  chr15_51945559     ZHar    A    G        0      0        2 
  15  chr15_51945559   Sample    A    G        0      0        2 
  15  chr15_51965153     AAsi    A    G        0      0        2 
  15  chr15_51965153     AKia    A    G        0      0        2 
  15  chr15_51965153     AOna    A    G        0      0        2 
  15  chr15_51965153     ASom    A    G        0      0        2 
  15  chr15_51965153     HCab    A    G        1      2        2 
  15  chr15_51965153     HPrz    A    G        1      2        2 
  15  chr15_51965153     ZBoe    A    G        0      0        2 
  15  chr15_51965153     ZGre    A    G        0      0        2 
  15  chr15_51965153     ZHar    A    G        0      0        2 
  15  chr15_51965153   Sample    A    G        1      2        2 
  15  chr15_51966200     AAsi    G    A        0      0        2 
  15  chr15_51966200     AKia    G    A        0      0        2 
  15  chr15_51966200     AOna    G    A        0      0        2 
  15  chr15_51966200     ASom    G    A        0      0        2 
  15  chr15_51966200     HCab    G    A        1      2        2 
  15  chr15_51966200     HPrz    G    A        1      2        2 
  15  chr15_51966200     ZBoe    G    A        0      0        2 
  15  chr15_51966200     ZGre    G    A        0      0        2 
  15  chr15_51966200     ZHar    G    A        0      0        2 
  15  chr15_51966200   Sample    G    A        0      0        2 
  15  chr15_51966256     AAsi    C    G        0      0        2 
  15  chr15_51966256     AKia    C    G        0      0        2 
  15  chr15_51966256     AOna    C    G        0      0        2 
  15  chr15_51966256     ASom    C    G        0      0        2 
  15  chr15_51966256     HCab    C    G        0      0        2 
  15  chr15_51966256     HPrz    C    G        0      0        2 
  15  chr15_51966256     ZBoe    C    G      0.5      1        2 
  15  chr15_51966256     ZGre    C    G        0      0        2 
  15  chr15_51966256     ZHar    C    G        0      0        2 
  15  chr15_51966256   Sample    C    G        0      0        2 
  15  chr15_51968089     AAsi    T    C        0      0        2 
  15  chr15_51968089     AKia    T    C        0      0        2 
  15  chr15_51968089     AOna    T    C        0      0        2 
  15  chr15_51968089     ASom    T    C        0      0        2 
  15  chr15_51968089     HCab    T    C        1      2        2 
  15  chr15_51968089     HPrz    T    C        1      2        2 
  15  chr15_51968089     ZBoe    T    C        0      0        2 
  15  chr15_51968089     ZGre    T    C        0      0        2 
  15  chr15_51968089     ZHar    T    C        0      0        2 
  15  chr15_51968089   Sample    T    C        1      2        2 
  15  chr15_51968688     AAsi    C    T        0      0        2 
  15  chr15_51968688     AKia    C    T        0      0        2 
  15  chr15_51968688     AOna    C    T        0      0        2 
  15  chr15_51968688     ASom    C    T        0      0        2 
  15  chr15_51968688     HCab    C    T        1      2        2 
  15  chr15_51968688     HPrz    C    T        1      2        2 
  15  chr15_51968688     ZBoe    C    T        0      0        2 
  15  chr15_51968688     ZGre    C    T        0      0        2 
  15  chr15_51968688     ZHar    C    T        0      0        2 
  15  chr15_51968688   Sample    C    T        1      2        2 
  15  chr15_51976785     AAsi    A    G        0      0        2 
  15  chr15_51976785     AKia    A    G        0      0        2 
  15  chr15_51976785     AOna    A    G        0      0        2 
  15  chr15_51976785     ASom    A    G        0      0        2 
  15  chr15_51976785     HCab    A    G        0      0        2 
  15  chr15_51976785     HPrz    A    G        0      0        2 
  15  chr15_51976785     ZBoe    A    G        0      0        2 
  15  chr15_51976785     ZGre    A    G      0.5      1        2 
  15  chr15_51976785     ZHar    A    G        0      0        2 
  15  chr15_51976785   Sample    A    G        0      0        2 
  15  chr15_51979586     AAsi    T    G        0      0        2 
  15  chr15_51979586     AKia    T    G        0      0        2 
  15  chr15_51979586     AOna    T    G        0      0        2 
  15  chr15_51979586     ASom    T    G        0      0        2 
  15  chr15_51979586     HCab    T    G        0      0        2 
  15  chr15_51979586     HPrz    T    G        0      0        2 
  15  chr15_51979586     ZBoe    T    G        0      0        2 
  15  chr15_51979586     ZGre    T    G      0.5      1        2 
  15  chr15_51979586     ZHar    T    G        0      0        2 
  15  chr15_51979586   Sample    T    G        0      0        2 
  15  chr15_51980182     AAsi    T    C        0      0        2 
  15  chr15_51980182     AKia    T    C        0      0        2 
  15  chr15_51980182     AOna    T    C        0      0        2 
  15  chr15_51980182     ASom    T    C        0      0        2 
  15  chr15_51980182     HCab    T    C        0      0        2 
  15  chr15_51980182     HPrz    T    C        0      0        2 
  15  chr15_51980182     ZBoe    T    C      0.5      1        2 
  15  chr15_51980182     ZGre    T    C        0      0        2 
  15  chr15_51980182     ZHar    T    C        0      0        2 
  15  chr15_51980182   Sample    T    C        0      0        2 
  15  chr15_51982297     AAsi    A    G        0      0        2 
  15  chr15_51982297     AKia    A    G        0      0        2 
  15  chr15_51982297     AOna    A    G        0      0        2 
  15  chr15_51982297     ASom    A    G        0      0        2 
  15  chr15_51982297     HCab    A    G        0      0        2 
  15  chr15_51982297     HPrz    A    G        0      0        2 
  15  chr15_51982297     ZBoe    A    G        0      0        2 
  15  chr15_51982297     ZGre    A    G      0.5      1        2 
  15  chr15_51982297     ZHar    A    G        0      0        2 
  15  chr15_51982297   Sample    A    G        0      0        2 
  15  chr15_51985417     AAsi    T    C        0      0        2 
  15  chr15_51985417     AKia    T    C        0      0        2 
  15  chr15_51985417     AOna    T    C        0      0        2 
  15  chr15_51985417     ASom    T    C        1      2        2 
  15  chr15_51985417     HCab    T    C        0      0        2 
  15  chr15_51985417     HPrz    T    C        0      0        2 
  15  chr15_51985417     ZBoe    T    C        0      0        2 
  15  chr15_51985417     ZGre    T    C        0      0        2 
  15  chr15_51985417     ZHar    T    C        0      0        2 
  15  chr15_51985417   Sample    T    C        0      0        2 
  15  chr15_51988339     AAsi    A    G        0      0        2 
  15  chr15_51988339     AKia    A    G        0      0        2 
  15  chr15_51988339     AOna    A    G      0.5      1        2 
  15  chr15_51988339     ASom    A    G        0      0        2 
  15  chr15_51988339     HCab    A    G        0      0        2 
  15  chr15_51988339     HPrz    A    G        0      0        2 
  15  chr15_51988339     ZBoe    A    G        0      0        2 
  15  chr15_51988339     ZGre    A    G        0      0        2 
  15  chr15_51988339     ZHar    A    G        0      0        2 
  15  chr15_51988339   Sample    A    G        0      0        2 
  15  chr15_51989956     AAsi    A    G        0      0        2 
  15  chr15_51989956     AKia    A    G        0      0        2 
  15  chr15_51989956     AOna    A    G        0      0        2 
  15  chr15_51989956     ASom    A    G        0      0        2 
  15  chr15_51989956     HCab    A    G        0      0        2 
  15  chr15_51989956     HPrz    A    G        0      0        2 
  15  chr15_51989956     ZBoe    A    G        1      2        2 
  15  chr15_51989956     ZGre    A    G        0      0        2 
  15  chr15_51989956     ZHar    A    G        0      0        2 
  15  chr15_51989956   Sample    A    G        0      0        2 
  15  chr15_51990373     AAsi    T    C        0      0        2 
  15  chr15_51990373     AKia    T    C        0      0        2 
  15  chr15_51990373     AOna    T    C        0      0        2 
  15  chr15_51990373     ASom    T    C        0      0        2 
  15  chr15_51990373     HCab    T    C        0      0        2 
  15  chr15_51990373     HPrz    T    C        0      0        2 
  15  chr15_51990373     ZBoe    T    C        0      0        2 
  15  chr15_51990373     ZGre    T    C      0.5      1        2 
  15  chr15_51990373     ZHar    T    C        0      0        2 
  15  chr15_51990373   Sample    T    C        0      0        2 
  15  chr15_51990478     AAsi    A    G      0.5      1        2 
  15  chr15_51990478     AKia    A    G        0      0        2 
  15  chr15_51990478     AOna    A    G        0      0        2 
  15  chr15_51990478     ASom    A    G        0      0        2 
  15  chr15_51990478     HCab    A    G        0      0        2 
  15  chr15_51990478     HPrz    A    G        0      0        2 
  15  chr15_51990478     ZBoe    A    G        0      0        2 
  15  chr15_51990478     ZGre    A    G        0      0        2 
  15  chr15_51990478     ZHar    A    G        0      0        2 
  15  chr15_51990478   Sample    A    G        0      0        2 
  15  chr15_51991277     AAsi    A    G        0      0        2 
  15  chr15_51991277     AKia    A    G        0      0        2 
  15  chr15_51991277     AOna    A    G        0      0        2 
  15  chr15_51991277     ASom    A    G        0      0        2 
  15  chr15_51991277     HCab    A    G        1      2        2 
  15  chr15_51991277     HPrz    A    G        1      2        2 
  15  chr15_51991277     ZBoe    A    G        0      0        2 
  15  chr15_51991277     ZGre    A    G        0      0        2 
  15  chr15_51991277     ZHar    A    G        0      0        2 
  15  chr15_51991277   Sample    A    G        1      2        2 
  15  chr15_51996815     AAsi    T    C        0      0        2 
  15  chr15_51996815     AKia    T    C        1      2        2 
  15  chr15_51996815     AOna    T    C      0.5      1        2 
  15  chr15_51996815     ASom    T    C        0      0        2 
  15  chr15_51996815     HCab    T    C        0      0        2 
  15  chr15_51996815     HPrz    T    C        0      0        2 
  15  chr15_51996815     ZBoe    T    C        0      0        2 
  15  chr15_51996815     ZGre    T    C        0      0        2 
  15  chr15_51996815     ZHar    T    C        0      0        2 
  15  chr15_51996815   Sample    T    C        1      2        2 
  15  chr15_51997426     AAsi    T    C        0      0        2 
  15  chr15_51997426     AKia    T    C        0      0        2 
  15  chr15_51997426     AOna    T    C        0      0        2 
  15  chr15_51997426     ASom    T    C      0.5      1        2 
  15  chr15_51997426     HCab    T    C        0      0        2 
  15  chr15_51997426     HPrz    T    C        0      0        2 
  15  chr15_51997426     ZBoe    T    C        0      0        2 
  15  chr15_51997426     ZGre    T    C        0      0        2 
  15  chr15_51997426     ZHar    T    C        0      0        2 
  15  chr15_51997426   Sample    T    C        0      0        2 
  15  chr15_52004293     AAsi    A    G        0      0        2 
  15  chr15_52004293     AKia    A    G        0      0        2 
  15  chr15_52004293     AOna    A    G        0      0        2 
  15  chr15_52004293     ASom    A    G        0      0        2 
  15  chr15_52004293     HCab    A    G        0      0        2 
  15  chr15_52004293     HPrz    A    G        0      0        2 
  15  chr15_52004293     ZBoe    A    G        0      0        2 
  15  chr15_52004293     ZGre    A    G        0      0        2 
  15  chr15_52004293     ZHar    A    G        1      2        2 
  15  chr15_52004293   Sample    A    G        0      0        2 
  15  chr15_52006188     AAsi    T    G        0      0        2 
  15  chr15_52006188     AKia    T    G        0      0        2 
  15  chr15_52006188     AOna    T    G        0      0        2 
  15  chr15_52006188     ASom    T    G        0      0        2 
  15  chr15_52006188     HCab    T    G        0      0        2 
  15  chr15_52006188     HPrz    T    G        0      0        2 
  15  chr15_52006188     ZBoe    T    G        0      0        2 
  15  chr15_52006188     ZGre    T    G        0      0        2 
  15  chr15_52006188     ZHar    T    G        1      2        2 
  15  chr15_52006188   Sample    T    G        0      0        2 
  15  chr15_52010505     AAsi    T    C        0      0        2 
  15  chr15_52010505     AKia    T    C        0      0        2 
  15  chr15_52010505     AOna    T    C        0      0        2 
  15  chr15_52010505     ASom    T    C        0      0        2 
  15  chr15_52010505     HCab    T    C        0      0        2 
  15  chr15_52010505     HPrz    T    C        0      0        2 
  15  chr15_52010505     ZBoe    T    C        0      0        2 
  15  chr15_52010505     ZGre    T    C        1      2        2 
  15  chr15_52010505     ZHar    T    C        0      0        2 
  15  chr15_52010505   Sample    T    C        0      0        2 
  15  chr15_52020765     AAsi    T    C        0      0        2 
  15  chr15_52020765     AKia    T    C        1      2        2 
  15  chr15_52020765     AOna    T    C        1      2        2 
  15  chr15_52020765     ASom    T    C        0      0        2 
  15  chr15_52020765     HCab    T    C        0      0        2 
  15  chr15_52020765     HPrz    T    C        0      0        2 
  15  chr15_52020765     ZBoe    T    C        0      0        2 
  15  chr15_52020765     ZGre    T    C        0      0        2 
  15  chr15_52020765     ZHar    T    C        0      0        2 
  15  chr15_52020765   Sample    T    C        0      0        2 
  15  chr15_52021574     AAsi    G    T        0      0        2 
  15  chr15_52021574     AKia    G    T        0      0        2 
  15  chr15_52021574     AOna    G    T        0      0        2 
  15  chr15_52021574     ASom    G    T        0      0        2 
  15  chr15_52021574     HCab    G    T        0      0        2 
  15  chr15_52021574     HPrz    G    T        0      0        2 
  15  chr15_52021574     ZBoe    G    T        0      0        2 
  15  chr15_52021574     ZGre    G    T        0      0        2 
  15  chr15_52021574     ZHar    G    T        1      2        2 
  15  chr15_52021574   Sample    G    T        0      0        2 
  15  chr15_52025074     AAsi    C    G        0      0        2 
  15  chr15_52025074     AKia    C    G        1      2        2 
  15  chr15_52025074     AOna    C    G        1      2        2 
  15  chr15_52025074     ASom    C    G        0      0        2 
  15  chr15_52025074     HCab    C    G        0      0        2 
  15  chr15_52025074     HPrz    C    G        0      0        2 
  15  chr15_52025074     ZBoe    C    G        0      0        2 
  15  chr15_52025074     ZGre    C    G        0      0        2 
  15  chr15_52025074     ZHar    C    G        0      0        2 
  15  chr15_52025074   Sample    C    G        0      0        2 
  15  chr15_52025480     AAsi    A    G      0.5      1        2 
  15  chr15_52025480     AKia    A    G        0      0        2 
  15  chr15_52025480     AOna    A    G        0      0        2 
  15  chr15_52025480     ASom    A    G        0      0        2 
  15  chr15_52025480     HCab    A    G        0      0        2 
  15  chr15_52025480     HPrz    A    G        0      0        2 
  15  chr15_52025480     ZBoe    A    G        0      0        2 
  15  chr15_52025480     ZGre    A    G        0      0        2 
  15  chr15_52025480     ZHar    A    G        0      0        2 
  15  chr15_52025480   Sample    A    G        0      0        2 
  15  chr15_52025561     AAsi    T    G        0      0        2 
  15  chr15_52025561     AKia    T    G        1      2        2 
  15  chr15_52025561     AOna    T    G        0      0        2 
  15  chr15_52025561     ASom    T    G        0      0        2 
  15  chr15_52025561     HCab    T    G        0      0        2 
  15  chr15_52025561     HPrz    T    G        0      0        2 
  15  chr15_52025561     ZBoe    T    G        0      0        2 
  15  chr15_52025561     ZGre    T    G        0      0        2 
  15  chr15_52025561     ZHar    T    G        0      0        2 
  15  chr15_52025561   Sample    T    G        0      0        2 
  15  chr15_52031029     AAsi    A    G        0      0        2 
  15  chr15_52031029     AKia    A    G        0      0        2 
  15  chr15_52031029     AOna    A    G        0      0        2 
  15  chr15_52031029     ASom    A    G        0      0        2 
  15  chr15_52031029     HCab    A    G        0      0        2 
  15  chr15_52031029     HPrz    A    G        0      0        2 
  15  chr15_52031029     ZBoe    A    G        0      0        2 
  15  chr15_52031029     ZGre    A    G        1      2        2 
  15  chr15_52031029     ZHar    A    G        0      0        2 
  15  chr15_52031029   Sample    A    G        0      0        2 
  15  chr15_52039793     AAsi    T    C        0      0        2 
  15  chr15_52039793     AKia    T    C        0      0        2 
  15  chr15_52039793     AOna    T    C        0      0        2 
  15  chr15_52039793     ASom    T    C        0      0        2 
  15  chr15_52039793     HCab    T    C        0      0        2 
  15  chr15_52039793     HPrz    T    C        0      0        2 
  15  chr15_52039793     ZBoe    T    C        0      0        2 
  15  chr15_52039793     ZGre    T    C        0      0        2 
  15  chr15_52039793     ZHar    T    C        1      2        2 
  15  chr15_52039793   Sample    T    C        0      0        2 
  15  chr15_52043895     AAsi    A    G        0      0        2 
  15  chr15_52043895     AKia    A    G        0      0        2 
  15  chr15_52043895     AOna    A    G        0      0        2 
  15  chr15_52043895     ASom    A    G        0      0        2 
  15  chr15_52043895     HCab    A    G        0      0        2 
  15  chr15_52043895     HPrz    A    G        0      0        2 
  15  chr15_52043895     ZBoe    A    G        0      0        2 
  15  chr15_52043895     ZGre    A    G        0      0        2 
  15  chr15_52043895     ZHar    A    G        1      2        2 
  15  chr15_52043895   Sample    A    G        0      0        2 
  15  chr15_52048915     AAsi    G    T        0      0        2 
  15  chr15_52048915     AKia    G    T        0      0        2 
  15  chr15_52048915     AOna    G    T        0      0        2 
  15  chr15_52048915     ASom    G    T        0      0        2 
  15  chr15_52048915     HCab    G    T        1      2        2 
  15  chr15_52048915     HPrz    G    T        1      2        2 
  15  chr15_52048915     ZBoe    G    T        0      0        2 
  15  chr15_52048915     ZGre    G    T        0      0        2 
  15  chr15_52048915     ZHar    G    T        0      0        2 
  15  chr15_52048915   Sample    G    T        1      2        2 
  15  chr15_52050721     AAsi    G    A        0      0        2 
  15  chr15_52050721     AKia    G    A        0      0        2 
  15  chr15_52050721     AOna    G    A        0      0        2 
  15  chr15_52050721     ASom    G    A        0      0        2 
  15  chr15_52050721     HCab    G    A        0      0        2 
  15  chr15_52050721     HPrz    G    A        0      0        2 
  15  chr15_52050721     ZBoe    G    A        1      2        2 
  15  chr15_52050721     ZGre    G    A        0      0        2 
  15  chr15_52050721     ZHar    G    A        0      0        2 
  15  chr15_52050721   Sample    G    A        0      0        2 
  15  chr15_52060049     AAsi    A    G        0      0        2 
  15  chr15_52060049     AKia    A    G        0      0        2 
  15  chr15_52060049     AOna    A    G        0      0        2 
  15  chr15_52060049     ASom    A    G        0      0        2 
  15  chr15_52060049     HCab    A    G        0      0        2 
  15  chr15_52060049     HPrz    A    G        0      0        2 
  15  chr15_52060049     ZBoe    A    G        1      2        2 
  15  chr15_52060049     ZGre    A    G        0      0        2 
  15  chr15_52060049     ZHar    A    G        0      0        2 
  15  chr15_52060049   Sample    A    G        0      0        2 
  15  chr15_52061751     AAsi    A    C        0      0        2 
  15  chr15_52061751     AKia    A    C        0      0        2 
  15  chr15_52061751     AOna    A    C        0      0        2 
  15  chr15_52061751     ASom    A    C        0      0        2 
  15  chr15_52061751     HCab    A    C        1      2        2 
  15  chr15_52061751     HPrz    A    C        1      2        2 
  15  chr15_52061751     ZBoe    A    C        0      0        2 
  15  chr15_52061751     ZGre    A    C        0      0        2 
  15  chr15_52061751     ZHar    A    C        0      0        2 
  15  chr15_52061751   Sample    A    C        1      2        2 
  15  chr15_52062487     AAsi    T    C        0      0        2 
  15  chr15_52062487     AKia    T    C        0      0        2 
  15  chr15_52062487     AOna    T    C        0      0        2 
  15  chr15_52062487     ASom    T    C        0      0        2 
  15  chr15_52062487     HCab    T    C        1      2        2 
  15  chr15_52062487     HPrz    T    C        1      2        2 
  15  chr15_52062487     ZBoe    T    C        0      0        2 
  15  chr15_52062487     ZGre    T    C        0      0        2 
  15  chr15_52062487     ZHar    T    C        0      0        2 
  15  chr15_52062487   Sample    T    C        1      2        2 
  15  chr15_52067591     AAsi    T    C      0.5      1        2 
  15  chr15_52067591     AKia    T    C        0      0        2 
  15  chr15_52067591     AOna    T    C        0      0        2 
  15  chr15_52067591     ASom    T    C        0      0        2 
  15  chr15_52067591     HCab    T    C        0      0        2 
  15  chr15_52067591     HPrz    T    C        0      0        2 
  15  chr15_52067591     ZBoe    T    C        0      0        2 
  15  chr15_52067591     ZGre    T    C        0      0        2 
  15  chr15_52067591     ZHar    T    C        0      0        2 
  15  chr15_52067591   Sample    T    C        0      0        2 
  15  chr15_52072606     AAsi    A    G        0      0        2 
  15  chr15_52072606     AKia    A    G        0      0        2 
  15  chr15_52072606     AOna    A    G        0      0        2 
  15  chr15_52072606     ASom    A    G        0      0        2 
  15  chr15_52072606     HCab    A    G        0      0        2 
  15  chr15_52072606     HPrz    A    G        0      0        2 
  15  chr15_52072606     ZBoe    A    G        0      0        2 
  15  chr15_52072606     ZGre    A    G        0      0        2 
  15  chr15_52072606     ZHar    A    G        1      2        2 
  15  chr15_52072606   Sample    A    G        0      0        2 
  15  chr15_52073486     AAsi    A    C        0      0        2 
  15  chr15_52073486     AKia    A    C        0      0        2 
  15  chr15_52073486     AOna    A    C        0      0        2 
  15  chr15_52073486     ASom    A    C        0      0        2 
  15  chr15_52073486     HCab    A    C        1      2        2 
  15  chr15_52073486     HPrz    A    C        1      2        2 
  15  chr15_52073486     ZBoe    A    C        0      0        2 
  15  chr15_52073486     ZGre    A    C        0      0        2 
  15  chr15_52073486     ZHar    A    C        0      0        2 
  15  chr15_52073486   Sample    A    C        1      2        2 
  15  chr15_52075098     AAsi    G    T        1      2        2 
  15  chr15_52075098     AKia    G    T        0      0        2 
  15  chr15_52075098     AOna    G    T        0      0        2 
  15  chr15_52075098     ASom    G    T        0      0        2 
  15  chr15_52075098     HCab    G    T        0      0        2 
  15  chr15_52075098     HPrz    G    T        0      0        2 
  15  chr15_52075098     ZBoe    G    T        0      0        2 
  15  chr15_52075098     ZGre    G    T        0      0        2 
  15  chr15_52075098     ZHar    G    T        0      0        2 
  15  chr15_52075098   Sample    G    T        0      0        2 
  15  chr15_52076196     AAsi    C    A        1      2        2 
  15  chr15_52076196     AKia    C    A        0      0        2 
  15  chr15_52076196     AOna    C    A        0      0        2 
  15  chr15_52076196     ASom    C    A        0      0        2 
  15  chr15_52076196     HCab    C    A        0      0        2 
  15  chr15_52076196     HPrz    C    A        0      0        2 
  15  chr15_52076196     ZBoe    C    A        0      0        2 
  15  chr15_52076196     ZGre    C    A        0      0        2 
  15  chr15_52076196     ZHar    C    A        0      0        2 
  15  chr15_52076196   Sample    C    A        0      0        2 
  15  chr15_52092485     AAsi    G    A        0      0        2 
  15  chr15_52092485     AKia    G    A        0      0        2 
  15  chr15_52092485     AOna    G    A        0      0        2 
  15  chr15_52092485     ASom    G    A        0      0        2 
  15  chr15_52092485     HCab    G    A        1      2        2 
  15  chr15_52092485     HPrz    G    A        1      2        2 
  15  chr15_52092485     ZBoe    G    A        0      0        2 
  15  chr15_52092485     ZGre    G    A        0      0        2 
  15  chr15_52092485     ZHar    G    A        0      0        2 
  15  chr15_52092485   Sample    G    A        1      2        2 
  15  chr15_52093083     AAsi    A    G        1      2        2 
  15  chr15_52093083     AKia    A    G        0      0        2 
  15  chr15_52093083     AOna    A    G        0      0        2 
  15  chr15_52093083     ASom    A    G        1      2        2 
  15  chr15_52093083     HCab    A    G        1      2        2 
  15  chr15_52093083     HPrz    A    G        1      2        2 
  15  chr15_52093083     ZBoe    A    G        0      0        2 
  15  chr15_52093083     ZGre    A    G        0      0        2 
  15  chr15_52093083     ZHar    A    G        0      0        2 
  15  chr15_52093083   Sample    A    G        1      2        2 
  15  chr15_52094522     AAsi    A    G        0      0        2 
  15  chr15_52094522     AKia    A    G        0      0        2 
  15  chr15_52094522     AOna    A    G        0      0        2 
  15  chr15_52094522     ASom    A    G        0      0        2 
  15  chr15_52094522     HCab    A    G        1      2        2 
  15  chr15_52094522     HPrz    A    G        1      2        2 
  15  chr15_52094522     ZBoe    A    G        0      0        2 
  15  chr15_52094522     ZGre    A    G        0      0        2 
  15  chr15_52094522     ZHar    A    G        0      0        2 
  15  chr15_52094522   Sample    A    G        1      2        2 
  15  chr15_52094780     AAsi    G    A        0      0        2 
  15  chr15_52094780     AKia    G    A        0      0        2 
  15  chr15_52094780     AOna    G    A        0      0        2 
  15  chr15_52094780     ASom    G    A        0      0        2 
  15  chr15_52094780     HCab    G    A        1      2        2 
  15  chr15_52094780     HPrz    G    A        1      2        2 
  15  chr15_52094780     ZBoe    G    A        0      0        2 
  15  chr15_52094780     ZGre    G    A        0      0        2 
  15  chr15_52094780     ZHar    G    A        0      0        2 
  15  chr15_52094780   Sample    G    A        1      2        2 
  15  chr15_52095327     AAsi    C    T        0      0        2 
  15  chr15_52095327     AKia    C    T        0      0        2 
  15  chr15_52095327     AOna    C    T        0      0        2 
  15  chr15_52095327     ASom    C    T        0      0        2 
  15  chr15_52095327     HCab    C    T        1      2        2 
  15  chr15_52095327     HPrz    C    T        1      2        2 
  15  chr15_52095327     ZBoe    C    T        0      0        2 
  15  chr15_52095327     ZGre    C    T        0      0        2 
  15  chr15_52095327     ZHar    C    T        0      0        2 
  15  chr15_52095327   Sample    C    T        1      2        2 
  15  chr15_52099908     AAsi    C    T        0      0        2 
  15  chr15_52099908     AKia    C    T        0      0        2 
  15  chr15_52099908     AOna    C    T        0      0        2 
  15  chr15_52099908     ASom    C    T        0      0        2 
  15  chr15_52099908     HCab    C    T        1      2        2 
  15  chr15_52099908     HPrz    C    T        1      2        2 
  15  chr15_52099908     ZBoe    C    T        0      0        2 
  15  chr15_52099908     ZGre    C    T        0      0        2 
  15  chr15_52099908     ZHar    C    T        0      0        2 
  15  chr15_52099908   Sample    C    T        1      2        2 
  15  chr15_52105373     AAsi    G    T        0      0        2 
  15  chr15_52105373     AKia    G    T        0      0        2 
  15  chr15_52105373     AOna    G    T        0      0        2 
  15  chr15_52105373     ASom    G    T        0      0        2 
  15  chr15_52105373     HCab    G    T        1      2        2 
  15  chr15_52105373     HPrz    G    T        1      2        2 
  15  chr15_52105373     ZBoe    G    T        0      0        2 
  15  chr15_52105373     ZGre    G    T        0      0        2 
  15  chr15_52105373     ZHar    G    T        0      0        2 
  15  chr15_52105373   Sample    G    T        1      2        2 
  15  chr15_52105928     AAsi    G    T        0      0        2 
  15  chr15_52105928     AKia    G    T        0      0        2 
  15  chr15_52105928     AOna    G    T        0      0        2 
  15  chr15_52105928     ASom    G    T        0      0        2 
  15  chr15_52105928     HCab    G    T        1      2        2 
  15  chr15_52105928     HPrz    G    T        1      2        2 
  15  chr15_52105928     ZBoe    G    T        0      0        2 
  15  chr15_52105928     ZGre    G    T        0      0        2 
  15  chr15_52105928     ZHar    G    T        0      0        2 
  15  chr15_52105928   Sample    G    T        1      2        2 
  15  chr15_52106986     AAsi    T    C        0      0        2 
  15  chr15_52106986     AKia    T    C        0      0        2 
  15  chr15_52106986     AOna    T    C        0      0        2 
  15  chr15_52106986     ASom    T    C        0      0        2 
  15  chr15_52106986     HCab    T    C        1      2        2 
  15  chr15_52106986     HPrz    T    C        1      2        2 
  15  chr15_52106986     ZBoe    T    C        0      0        2 
  15  chr15_52106986     ZGre    T    C        0      0        2 
  15  chr15_52106986     ZHar    T    C        0      0        2 
  15  chr15_52106986   Sample    T    C        1      2        2 
  15  chr15_52111895     AAsi    G    A        0      0        2 
  15  chr15_52111895     AKia    G    A        0      0        2 
  15  chr15_52111895     AOna    G    A        0      0        2 
  15  chr15_52111895     ASom    G    A        0      0        2 
  15  chr15_52111895     HCab    G    A        1      2        2 
  15  chr15_52111895     HPrz    G    A        1      2        2 
  15  chr15_52111895     ZBoe    G    A        0      0        2 
  15  chr15_52111895     ZGre    G    A        0      0        2 
  15  chr15_52111895     ZHar    G    A        0      0        2 
  15  chr15_52111895   Sample    G    A        1      2        2 
  15  chr15_52115080     AAsi    T    C        0      0        2 
  15  chr15_52115080     AKia    T    C        0      0        2 
  15  chr15_52115080     AOna    T    C        0      0        2 
  15  chr15_52115080     ASom    T    C        0      0        2 
  15  chr15_52115080     HCab    T    C      0.5      1        2 
  15  chr15_52115080     HPrz    T    C      0.5      1        2 
  15  chr15_52115080     ZBoe    T    C        0      0        2 
  15  chr15_52115080     ZGre    T    C        0      0        2 
  15  chr15_52115080     ZHar    T    C        0      0        2 
  15  chr15_52115080   Sample    T    C        1      2        2 
  15  chr15_52124246     AAsi    A    G        0      0        2 
  15  chr15_52124246     AKia    A    G        0      0        2 
  15  chr15_52124246     AOna    A    G        0      0        2 
  15  chr15_52124246     ASom    A    G        0      0        2 
  15  chr15_52124246     HCab    A    G        1      2        2 
  15  chr15_52124246     HPrz    A    G        1      2        2 
  15  chr15_52124246     ZBoe    A    G        0      0        2 
  15  chr15_52124246     ZGre    A    G        0      0        2 
  15  chr15_52124246     ZHar    A    G        0      0        2 
  15  chr15_52124246   Sample    A    G        1      2        2 
  15  chr15_52127022     AAsi    A    G        0      0        2 
  15  chr15_52127022     AKia    A    G        0      0        2 
  15  chr15_52127022     AOna    A    G        0      0        2 
  15  chr15_52127022     ASom    A    G        0      0        2 
  15  chr15_52127022     HCab    A    G        1      2        2 
  15  chr15_52127022     HPrz    A    G        1      2        2 
  15  chr15_52127022     ZBoe    A    G        0      0        2 
  15  chr15_52127022     ZGre    A    G        0      0        2 
  15  chr15_52127022     ZHar    A    G        0      0        2 
  15  chr15_52127022   Sample    A    G        1      2        2 
  15  chr15_52134467     AAsi    C    G        0      0        2 
  15  chr15_52134467     AKia    C    G        0      0        2 
  15  chr15_52134467     AOna    C    G        0      0        2 
  15  chr15_52134467     ASom    C    G        0      0        2 
  15  chr15_52134467     HCab    C    G        0      0        2 
  15  chr15_52134467     HPrz    C    G        0      0        2 
  15  chr15_52134467     ZBoe    C    G        0      0        2 
  15  chr15_52134467     ZGre    C    G        0      0        2 
  15  chr15_52134467     ZHar    C    G        1      2        2 
  15  chr15_52134467   Sample    C    G        0      0        2 
  15  chr15_52135951     AAsi    T    C        0      0        2 
  15  chr15_52135951     AKia    T    C        1      2        2 
  15  chr15_52135951     AOna    T    C        1      2        2 
  15  chr15_52135951     ASom    T    C        0      0        2 
  15  chr15_52135951     HCab    T    C        0      0        2 
  15  chr15_52135951     HPrz    T    C        0      0        2 
  15  chr15_52135951     ZBoe    T    C        0      0        2 
  15  chr15_52135951     ZGre    T    C        0      0        2 
  15  chr15_52135951     ZHar    T    C        0      0        2 
  15  chr15_52135951   Sample    T    C        0      0        2 
  15  chr15_52139258     AAsi    A    G        0      0        2 
  15  chr15_52139258     AKia    A    G        0      0        2 
  15  chr15_52139258     AOna    A    G        0      0        2 
  15  chr15_52139258     ASom    A    G        0      0        2 
  15  chr15_52139258     HCab    A    G        0      0        2 
  15  chr15_52139258     HPrz    A    G      0.5      1        2 
  15  chr15_52139258     ZBoe    A    G        0      0        2 
  15  chr15_52139258     ZGre    A    G        0      0        2 
  15  chr15_52139258     ZHar    A    G        0      0        2 
  15  chr15_52139258   Sample    A    G        0      0        2 
  15  chr15_52140961     AAsi    G    A        0      0        2 
  15  chr15_52140961     AKia    G    A        0      0        2 
  15  chr15_52140961     AOna    G    A        0      0        2 
  15  chr15_52140961     ASom    G    A        0      0        2 
  15  chr15_52140961     HCab    G    A        1      2        2 
  15  chr15_52140961     HPrz    G    A        1      2        2 
  15  chr15_52140961     ZBoe    G    A        0      0        2 
  15  chr15_52140961     ZGre    G    A        0      0        2 
  15  chr15_52140961     ZHar    G    A        0      0        2 
  15  chr15_52140961   Sample    G    A        1      2        2 
  15  chr15_52141470     AAsi    A    G        0      0        2 
  15  chr15_52141470     AKia    A    G        0      0        2 
  15  chr15_52141470     AOna    A    G        1      2        2 
  15  chr15_52141470     ASom    A    G        0      0        2 
  15  chr15_52141470     HCab    A    G        0      0        2 
  15  chr15_52141470     HPrz    A    G        0      0        2 
  15  chr15_52141470     ZBoe    A    G        0      0        2 
  15  chr15_52141470     ZGre    A    G        0      0        2 
  15  chr15_52141470     ZHar    A    G        0      0        2 
  15  chr15_52141470   Sample    A    G        0      0        2 
  15  chr15_52146482     AAsi    G    A        0      0        2 
  15  chr15_52146482     AKia    G    A        0      0        2 
  15  chr15_52146482     AOna    G    A        0      0        2 
  15  chr15_52146482     ASom    G    A        0      0        2 
  15  chr15_52146482     HCab    G    A        1      2        2 
  15  chr15_52146482     HPrz    G    A        1      2        2 
  15  chr15_52146482     ZBoe    G    A        0      0        2 
  15  chr15_52146482     ZGre    G    A        0      0        2 
  15  chr15_52146482     ZHar    G    A        0      0        2 
  15  chr15_52146482   Sample    G    A        1      2        2 
  15  chr15_52146641     AAsi    C    G        0      0        2 
  15  chr15_52146641     AKia    C    G        0      0        2 
  15  chr15_52146641     AOna    C    G        0      0        2 
  15  chr15_52146641     ASom    C    G      0.5      1        2 
  15  chr15_52146641     HCab    C    G        0      0        2 
  15  chr15_52146641     HPrz    C    G        0      0        2 
  15  chr15_52146641     ZBoe    C    G        0      0        2 
  15  chr15_52146641     ZGre    C    G        0      0        2 
  15  chr15_52146641     ZHar    C    G        0      0        2 
  15  chr15_52146641   Sample    C    G        0      0        2 
  15  chr15_52150756     AAsi    G    A        0      0        2 
  15  chr15_52150756     AKia    G    A        0      0        2 
  15  chr15_52150756     AOna    G    A        0      0        2 
  15  chr15_52150756     ASom    G    A        0      0        2 
  15  chr15_52150756     HCab    G    A        0      0        2 
  15  chr15_52150756     HPrz    G    A      0.5      1        2 
  15  chr15_52150756     ZBoe    G    A        0      0        2 
  15  chr15_52150756     ZGre    G    A        0      0        2 
  15  chr15_52150756     ZHar    G    A        0      0        2 
  15  chr15_52150756   Sample    G    A        0      0        2 
  15  chr15_52154876     AAsi    A    C        1      2        2 
  15  chr15_52154876     AKia    A    C        0      0        2 
  15  chr15_52154876     AOna    A    C        0      0        2 
  15  chr15_52154876     ASom    A    C        1      2        2 
  15  chr15_52154876     HCab    A    C        0      0        2 
  15  chr15_52154876     HPrz    A    C        0      0        2 
  15  chr15_52154876     ZBoe    A    C        0      0        2 
  15  chr15_52154876     ZGre    A    C        0      0        2 
  15  chr15_52154876     ZHar    A    C        0      0        2 
  15  chr15_52154876   Sample    A    C        0      0        2 
  15  chr15_52158573     AAsi    A    C        0      0        2 
  15  chr15_52158573     AKia    A    C        0      0        2 
  15  chr15_52158573     AOna    A    C        0      0        2 
  15  chr15_52158573     ASom    A    C        0      0        2 
  15  chr15_52158573     HCab    A    C        0      0        2 
  15  chr15_52158573     HPrz    A    C        0      0        2 
  15  chr15_52158573     ZBoe    A    C        0      0        2 
  15  chr15_52158573     ZGre    A    C        1      2        2 
  15  chr15_52158573     ZHar    A    C        0      0        2 
  15  chr15_52158573   Sample    A    C        0      0        2 
  15  chr15_52158813     AAsi    C    T        0      0        2 
  15  chr15_52158813     AKia    C    T      0.5      1        2 
  15  chr15_52158813     AOna    C    T        0      0        2 
  15  chr15_52158813     ASom    C    T        0      0        2 
  15  chr15_52158813     HCab    C    T        0      0        2 
  15  chr15_52158813     HPrz    C    T        0      0        2 
  15  chr15_52158813     ZBoe    C    T        0      0        2 
  15  chr15_52158813     ZGre    C    T        0      0        2 
  15  chr15_52158813     ZHar    C    T        0      0        2 
  15  chr15_52158813   Sample    C    T        0      0        2 
  15  chr15_52158905     AAsi    T    C        0      0        2 
  15  chr15_52158905     AKia    T    C        0      0        2 
  15  chr15_52158905     AOna    T    C      0.5      1        2 
  15  chr15_52158905     ASom    T    C        0      0        2 
  15  chr15_52158905     HCab    T    C        0      0        2 
  15  chr15_52158905     HPrz    T    C        0      0        2 
  15  chr15_52158905     ZBoe    T    C        0      0        2 
  15  chr15_52158905     ZGre    T    C        0      0        2 
  15  chr15_52158905     ZHar    T    C        0      0        2 
  15  chr15_52158905   Sample    T    C        0      0        2 
  15  chr15_52160389     AAsi    A    G        0      0        2 
  15  chr15_52160389     AKia    A    G        0      0        2 
  15  chr15_52160389     AOna    A    G        0      0        2 
  15  chr15_52160389     ASom    A    G        0      0        2 
  15  chr15_52160389     HCab    A    G        0      0        2 
  15  chr15_52160389     HPrz    A    G        0      0        2 
  15  chr15_52160389     ZBoe    A    G      0.5      1        2 
  15  chr15_52160389     ZGre    A    G        0      0        2 
  15  chr15_52160389     ZHar    A    G        0      0        2 
  15  chr15_52160389   Sample    A    G        0      0        2 
  15  chr15_52160581     AAsi    G    A        0      0        2 
  15  chr15_52160581     AKia    G    A        0      0        2 
  15  chr15_52160581     AOna    G    A      0.5      1        2 
  15  chr15_52160581     ASom    G    A        0      0        2 
  15  chr15_52160581     HCab    G    A        0      0        2 
  15  chr15_52160581     HPrz    G    A        0      0        2 
  15  chr15_52160581     ZBoe    G    A        0      0        2 
  15  chr15_52160581     ZGre    G    A        0      0        2 
  15  chr15_52160581     ZHar    G    A        0      0        2 
  15  chr15_52160581   Sample    G    A        0      0        2 
  15  chr15_52160951     AAsi    C    T        0      0        2 
  15  chr15_52160951     AKia    C    T      0.5      1        2 
  15  chr15_52160951     AOna    C    T        0      0        2 
  15  chr15_52160951     ASom    C    T        0      0        2 
  15  chr15_52160951     HCab    C    T        0      0        2 
  15  chr15_52160951     HPrz    C    T        0      0        2 
  15  chr15_52160951     ZBoe    C    T        0      0        2 
  15  chr15_52160951     ZGre    C    T        0      0        2 
  15  chr15_52160951     ZHar    C    T        0      0        2 
  15  chr15_52160951   Sample    C    T        0      0        2 
  15  chr15_52162564     AAsi    G    A        0      0        2 
  15  chr15_52162564     AKia    G    A        0      0        2 
  15  chr15_52162564     AOna    G    A        0      0        2 
  15  chr15_52162564     ASom    G    A        0      0        2 
  15  chr15_52162564     HCab    G    A        0      0        2 
  15  chr15_52162564     HPrz    G    A        0      0        2 
  15  chr15_52162564     ZBoe    G    A      0.5      1        2 
  15  chr15_52162564     ZGre    G    A        0      0        2 
  15  chr15_52162564     ZHar    G    A        0      0        2 
  15  chr15_52162564   Sample    G    A        0      0        2 
  15  chr15_52162594     AAsi    A    T        0      0        2 
  15  chr15_52162594     AKia    A    T        0      0        2 
  15  chr15_52162594     AOna    A    T        0      0        2 
  15  chr15_52162594     ASom    A    T        0      0        2 
  15  chr15_52162594     HCab    A    T        0      0        2 
  15  chr15_52162594     HPrz    A    T        0      0        2 
  15  chr15_52162594     ZBoe    A    T        0      0        2 
  15  chr15_52162594     ZGre    A    T        1      2        2 
  15  chr15_52162594     ZHar    A    T        0      0        2 
  15  chr15_52162594   Sample    A    T        0      0        2 
  15  chr15_52163658     AAsi    T    A        0      0        2 
  15  chr15_52163658     AKia    T    A        0      0        2 
  15  chr15_52163658     AOna    T    A        0      0        2 
  15  chr15_52163658     ASom    T    A      0.5      1        2 
  15  chr15_52163658     HCab    T    A        0      0        2 
  15  chr15_52163658     HPrz    T    A        0      0        2 
  15  chr15_52163658     ZBoe    T    A        0      0        2 
  15  chr15_52163658     ZGre    T    A        0      0        2 
  15  chr15_52163658     ZHar    T    A        0      0        2 
  15  chr15_52163658   Sample    T    A        0      0        2 
  15  chr15_52166254     AAsi    A    G        0      0        2 
  15  chr15_52166254     AKia    A    G        0      0        2 
  15  chr15_52166254     AOna    A    G        0      0        2 
  15  chr15_52166254     ASom    A    G        0      0        2 
  15  chr15_52166254     HCab    A    G        0      0        2 
  15  chr15_52166254     HPrz    A    G        0      0        2 
  15  chr15_52166254     ZBoe    A    G        0      0        2 
  15  chr15_52166254     ZGre    A    G        1      2        2 
  15  chr15_52166254     ZHar    A    G        0      0        2 
  15  chr15_52166254   Sample    A    G        0      0        2 
  15  chr15_52168388     AAsi    A    G        0      0        2 
  15  chr15_52168388     AKia    A    G        0      0        2 
  15  chr15_52168388     AOna    A    G        0      0        2 
  15  chr15_52168388     ASom    A    G        0      0        2 
  15  chr15_52168388     HCab    A    G        0      0        2 
  15  chr15_52168388     HPrz    A    G        0      0        2 
  15  chr15_52168388     ZBoe    A    G      0.5      1        2 
  15  chr15_52168388     ZGre    A    G        1      2        2 
  15  chr15_52168388     ZHar    A    G        0      0        2 
  15  chr15_52168388   Sample    A    G        0      0        2 
  15  chr15_52170110     AAsi    T    C        0      0        2 
  15  chr15_52170110     AKia    T    C        0      0        2 
  15  chr15_52170110     AOna    T    C        0      0        2 
  15  chr15_52170110     ASom    T    C        0      0        2 
  15  chr15_52170110     HCab    T    C        0      0        2 
  15  chr15_52170110     HPrz    T    C        0      0        2 
  15  chr15_52170110     ZBoe    T    C      0.5      1        2 
  15  chr15_52170110     ZGre    T    C        0      0        2 
  15  chr15_52170110     ZHar    T    C        0      0        2 
  15  chr15_52170110   Sample    T    C        0      0        2 
  15  chr15_52179278     AAsi    T    C        0      0        2 
  15  chr15_52179278     AKia    T    C        0      0        2 
  15  chr15_52179278     AOna    T    C        0      0        2 
  15  chr15_52179278     ASom    T    C        0      0        2 
  15  chr15_52179278     HCab    T    C        0      0        2 
  15  chr15_52179278     HPrz    T    C        0      0        2 
  15  chr15_52179278     ZBoe    T    C        0      0        2 
  15  chr15_52179278     ZGre    T    C        1      2        2 
  15  chr15_52179278     ZHar    T    C        0      0        2 
  15  chr15_52179278   Sample    T    C        0      0        2 
  15  chr15_52180987     AAsi    G    C        0      0        2 
  15  chr15_52180987     AKia    G    C        0      0        2 
  15  chr15_52180987     AOna    G    C        0      0        2 
  15  chr15_52180987     ASom    G    C        0      0        2 
  15  chr15_52180987     HCab    G    C        1      2        2 
  15  chr15_52180987     HPrz    G    C        1      2        2 
  15  chr15_52180987     ZBoe    G    C        0      0        2 
  15  chr15_52180987     ZGre    G    C        0      0        2 
  15  chr15_52180987     ZHar    G    C        0      0        2 
  15  chr15_52180987   Sample    G    C        1      2        2 
  15  chr15_52181555     AAsi    C    T        0      0        2 
  15  chr15_52181555     AKia    C    T        0      0        2 
  15  chr15_52181555     AOna    C    T        0      0        2 
  15  chr15_52181555     ASom    C    T        0      0        2 
  15  chr15_52181555     HCab    C    T      0.5      1        2 
  15  chr15_52181555     HPrz    C    T      0.5      1        2 
  15  chr15_52181555     ZBoe    C    T        0      0        2 
  15  chr15_52181555     ZGre    C    T        0      0        2 
  15  chr15_52181555     ZHar    C    T        0      0        2 
  15  chr15_52181555   Sample    C    T        1      2        2 
  15  chr15_52188546     AAsi    T    C      0.5      1        2 
  15  chr15_52188546     AKia    T    C        0      0        2 
  15  chr15_52188546     AOna    T    C        0      0        2 
  15  chr15_52188546     ASom    T    C        0      0        2 
  15  chr15_52188546     HCab    T    C        0      0        2 
  15  chr15_52188546     HPrz    T    C        0      0        2 
  15  chr15_52188546     ZBoe    T    C        0      0        2 
  15  chr15_52188546     ZGre    T    C        0      0        2 
  15  chr15_52188546     ZHar    T    C        0      0        2 
  15  chr15_52188546   Sample    T    C        0      0        2 
  15  chr15_52194544     AAsi    T    C        1      2        2 
  15  chr15_52194544     AKia    T    C        0      0        2 
  15  chr15_52194544     AOna    T    C        0      0        2 
  15  chr15_52194544     ASom    T    C        1      2        2 
  15  chr15_52194544     HCab    T    C        0      0        2 
  15  chr15_52194544     HPrz    T    C        0      0        2 
  15  chr15_52194544     ZBoe    T    C        0      0        2 
  15  chr15_52194544     ZGre    T    C        0      0        2 
  15  chr15_52194544     ZHar    T    C        0      0        2 
  15  chr15_52194544   Sample    T    C        0      0        2 
  15  chr15_52195316     AAsi    A    G        0      0        2 
  15  chr15_52195316     AKia    A    G        0      0        2 
  15  chr15_52195316     AOna    A    G        0      0        2 
  15  chr15_52195316     ASom    A    G        0      0        2 
  15  chr15_52195316     HCab    A    G        1      2        2 
  15  chr15_52195316     HPrz    A    G        1      2        2 
  15  chr15_52195316     ZBoe    A    G        0      0        2 
  15  chr15_52195316     ZGre    A    G        0      0        2 
  15  chr15_52195316     ZHar    A    G        0      0        2 
  15  chr15_52195316   Sample    A    G        1      2        2 
  15  chr15_52213235     AAsi    T    C        0      0        2 
  15  chr15_52213235     AKia    T    C        0      0        2 
  15  chr15_52213235     AOna    T    C      0.5      1        2 
  15  chr15_52213235     ASom    T    C        0      0        2 
  15  chr15_52213235     HCab    T    C        0      0        2 
  15  chr15_52213235     HPrz    T    C        0      0        2 
  15  chr15_52213235     ZBoe    T    C        0      0        2 
  15  chr15_52213235     ZGre    T    C        0      0        2 
  15  chr15_52213235     ZHar    T    C        0      0        2 
  15  chr15_52213235   Sample    T    C        0      0        2 
  15  chr15_52217977     AAsi    G    A        0      0        2 
  15  chr15_52217977     AKia    G    A        0      0        2 
  15  chr15_52217977     AOna    G    A        0      0        2 
  15  chr15_52217977     ASom    G    A        0      0        2 
  15  chr15_52217977     HCab    G    A        0      0        2 
  15  chr15_52217977     HPrz    G    A      0.5      1        2 
  15  chr15_52217977     ZBoe    G    A        0      0        2 
  15  chr15_52217977     ZGre    G    A        0      0        2 
  15  chr15_52217977     ZHar    G    A        0      0        2 
  15  chr15_52217977   Sample    G    A        0      0        2 
  15  chr15_52220483     AAsi    C    T        0      0        2 
  15  chr15_52220483     AKia    C    T        0      0        2 
  15  chr15_52220483     AOna    C    T        0      0        2 
  15  chr15_52220483     ASom    C    T        0      0        2 
  15  chr15_52220483     HCab    C    T        0      0        2 
  15  chr15_52220483     HPrz    C    T        0      0        2 
  15  chr15_52220483     ZBoe    C    T        0      0        2 
  15  chr15_52220483     ZGre    C    T        1      2        2 
  15  chr15_52220483     ZHar    C    T        0      0        2 
  15  chr15_52220483   Sample    C    T        0      0        2 
  15  chr15_52236138     AAsi    T    C        0      0        2 
  15  chr15_52236138     AKia    T    C        0      0        2 
  15  chr15_52236138     AOna    T    C        1      2        2 
  15  chr15_52236138     ASom    T    C        0      0        2 
  15  chr15_52236138     HCab    T    C        0      0        2 
  15  chr15_52236138     HPrz    T    C        0      0        2 
  15  chr15_52236138     ZBoe    T    C        0      0        2 
  15  chr15_52236138     ZGre    T    C        0      0        2 
  15  chr15_52236138     ZHar    T    C        0      0        2 
  15  chr15_52236138   Sample    T    C        0      0        2 
  15  chr15_52259698     AAsi    T    C        0      0        2 
  15  chr15_52259698     AKia    T    C        0      0        2 
  15  chr15_52259698     AOna    T    C        0      0        2 
  15  chr15_52259698     ASom    T    C        0      0        2 
  15  chr15_52259698     HCab    T    C      0.5      1        2 
  15  chr15_52259698     HPrz    T    C        0      0        2 
  15  chr15_52259698     ZBoe    T    C        0      0        2 
  15  chr15_52259698     ZGre    T    C        0      0        2 
  15  chr15_52259698     ZHar    T    C        0      0        2 
  15  chr15_52259698   Sample    T    C        0      0        2 
  15  chr15_52261150     AAsi    G    A        0      0        2 
  15  chr15_52261150     AKia    G    A        0      0        2 
  15  chr15_52261150     AOna    G    A        0      0        2 
  15  chr15_52261150     ASom    G    A        0      0        2 
  15  chr15_52261150     HCab    G    A        1      2        2 
  15  chr15_52261150     HPrz    G    A        1      2        2 
  15  chr15_52261150     ZBoe    G    A        0      0        2 
  15  chr15_52261150     ZGre    G    A        0      0        2 
  15  chr15_52261150     ZHar    G    A        0      0        2 
  15  chr15_52261150   Sample    G    A        1      2        2 
  15  chr15_52270173     AAsi    T    A        0      0        2 
  15  chr15_52270173     AKia    T    A        0      0        2 
  15  chr15_52270173     AOna    T    A        0      0        2 
  15  chr15_52270173     ASom    T    A        0      0        2 
  15  chr15_52270173     HCab    T    A      0.5      1        2 
  15  chr15_52270173     HPrz    T    A        0      0        2 
  15  chr15_52270173     ZBoe    T    A        0      0        2 
  15  chr15_52270173     ZGre    T    A        0      0        2 
  15  chr15_52270173     ZHar    T    A        0      0        2 
  15  chr15_52270173   Sample    T    A        0      0        2 
  15  chr15_52272557     AAsi    T    A        0      0        2 
  15  chr15_52272557     AKia    T    A        0      0        2 
  15  chr15_52272557     AOna    T    A        0      0        2 
  15  chr15_52272557     ASom    T    A        0      0        2 
  15  chr15_52272557     HCab    T    A        0      0        2 
  15  chr15_52272557     HPrz    T    A        0      0        2 
  15  chr15_52272557     ZBoe    T    A      0.5      1        2 
  15  chr15_52272557     ZGre    T    A        0      0        2 
  15  chr15_52272557     ZHar    T    A        0      0        2 
  15  chr15_52272557   Sample    T    A        0      0        2 
  15  chr15_52277097     AAsi    C    G        0      0        2 
  15  chr15_52277097     AKia    C    G        0      0        2 
  15  chr15_52277097     AOna    C    G        0      0        2 
  15  chr15_52277097     ASom    C    G        0      0        2 
  15  chr15_52277097     HCab    C    G      0.5      1        2 
  15  chr15_52277097     HPrz    C    G        0      0        2 
  15  chr15_52277097     ZBoe    C    G        0      0        2 
  15  chr15_52277097     ZGre    C    G        0      0        2 
  15  chr15_52277097     ZHar    C    G        0      0        2 
  15  chr15_52277097   Sample    C    G        0      0        2 
  15  chr15_52278326     AAsi    T    C        0      0        2 
  15  chr15_52278326     AKia    T    C        0      0        2 
  15  chr15_52278326     AOna    T    C        0      0        2 
  15  chr15_52278326     ASom    T    C        0      0        2 
  15  chr15_52278326     HCab    T    C      0.5      1        2 
  15  chr15_52278326     HPrz    T    C        1      2        2 
  15  chr15_52278326     ZBoe    T    C        0      0        2 
  15  chr15_52278326     ZGre    T    C        0      0        2 
  15  chr15_52278326     ZHar    T    C        0      0        2 
  15  chr15_52278326   Sample    T    C        1      2        2 
  15  chr15_52285579     AAsi    G    A        0      0        2 
  15  chr15_52285579     AKia    G    A        0      0        2 
  15  chr15_52285579     AOna    G    A        0      0        2 
  15  chr15_52285579     ASom    G    A        0      0        2 
  15  chr15_52285579     HCab    G    A        0      0        2 
  15  chr15_52285579     HPrz    G    A        0      0        2 
  15  chr15_52285579     ZBoe    G    A        0      0        2 
  15  chr15_52285579     ZGre    G    A        1      2        2 
  15  chr15_52285579     ZHar    G    A        0      0        2 
  15  chr15_52285579   Sample    G    A        0      0        2 
  15  chr15_52289848     AAsi    C    T        0      0        2 
  15  chr15_52289848     AKia    C    T        0      0        2 
  15  chr15_52289848     AOna    C    T        0      0        2 
  15  chr15_52289848     ASom    C    T        0      0        2 
  15  chr15_52289848     HCab    C    T        1      2        2 
  15  chr15_52289848     HPrz    C    T        1      2        2 
  15  chr15_52289848     ZBoe    C    T        0      0        2 
  15  chr15_52289848     ZGre    C    T        0      0        2 
  15  chr15_52289848     ZHar    C    T        0      0        2 
  15  chr15_52289848   Sample    C    T        1      2        2 
  15  chr15_52291276     AAsi    G    A        0      0        2 
  15  chr15_52291276     AKia    G    A        0      0        2 
  15  chr15_52291276     AOna    G    A        0      0        2 
  15  chr15_52291276     ASom    G    A      0.5      1        2 
  15  chr15_52291276     HCab    G    A        0      0        2 
  15  chr15_52291276     HPrz    G    A        0      0        2 
  15  chr15_52291276     ZBoe    G    A        0      0        2 
  15  chr15_52291276     ZGre    G    A        0      0        2 
  15  chr15_52291276     ZHar    G    A        0      0        2 
  15  chr15_52291276   Sample    G    A        0      0        2 
  15  chr15_52294131     AAsi    G    T        0      0        2 
  15  chr15_52294131     AKia    G    T        0      0        2 
  15  chr15_52294131     AOna    G    T        0      0        2 
  15  chr15_52294131     ASom    G    T        0      0        2 
  15  chr15_52294131     HCab    G    T      0.5      1        2 
  15  chr15_52294131     HPrz    G    T      0.5      1        2 
  15  chr15_52294131     ZBoe    G    T        0      0        2 
  15  chr15_52294131     ZGre    G    T        0      0        2 
  15  chr15_52294131     ZHar    G    T        0      0        2 
  15  chr15_52294131   Sample    G    T        1      2        2 
  15  chr15_52301392     AAsi    C    T        0      0        2 
  15  chr15_52301392     AKia    C    T        0      0        2 
  15  chr15_52301392     AOna    C    T        0      0        2 
  15  chr15_52301392     ASom    C    T        0      0        2 
  15  chr15_52301392     HCab    C    T        0      0        2 
  15  chr15_52301392     HPrz    C    T        0      0        2 
  15  chr15_52301392     ZBoe    C    T        0      0        2 
  15  chr15_52301392     ZGre    C    T        1      2        2 
  15  chr15_52301392     ZHar    C    T        0      0        2 
  15  chr15_52301392   Sample    C    T        0      0        2 
  15  chr15_52303834     AAsi    T    C        0      0        2 
  15  chr15_52303834     AKia    T    C        0      0        2 
  15  chr15_52303834     AOna    T    C        0      0        2 
  15  chr15_52303834     ASom    T    C        0      0        2 
  15  chr15_52303834     HCab    T    C        0      0        2 
  15  chr15_52303834     HPrz    T    C        0      0        2 
  15  chr15_52303834     ZBoe    T    C        0      0        2 
  15  chr15_52303834     ZGre    T    C        0      0        2 
  15  chr15_52303834     ZHar    T    C        1      2        2 
  15  chr15_52303834   Sample    T    C        0      0        2 
  15  chr15_52306712     AAsi    A    G        0      0        2 
  15  chr15_52306712     AKia    A    G        0      0        2 
  15  chr15_52306712     AOna    A    G        0      0        2 
  15  chr15_52306712     ASom    A    G        0      0        2 
  15  chr15_52306712     HCab    A    G        0      0        2 
  15  chr15_52306712     HPrz    A    G        0      0        2 
  15  chr15_52306712     ZBoe    A    G        0      0        2 
  15  chr15_52306712     ZGre    A    G        0      0        2 
  15  chr15_52306712     ZHar    A    G      0.5      1        2 
  15  chr15_52306712   Sample    A    G        0      0        2 
  15  chr15_52309886     AAsi    A    G        0      0        2 
  15  chr15_52309886     AKia    A    G        0      0        2 
  15  chr15_52309886     AOna    A    G        0      0        2 
  15  chr15_52309886     ASom    A    G        0      0        2 
  15  chr15_52309886     HCab    A    G        1      2        2 
  15  chr15_52309886     HPrz    A    G        1      2        2 
  15  chr15_52309886     ZBoe    A    G        0      0        2 
  15  chr15_52309886     ZGre    A    G        0      0        2 
  15  chr15_52309886     ZHar    A    G        0      0        2 
  15  chr15_52309886   Sample    A    G        1      2        2 
  15  chr15_52310198     AAsi    G    C        0      0        2 
  15  chr15_52310198     AKia    G    C        0      0        2 
  15  chr15_52310198     AOna    G    C        0      0        2 
  15  chr15_52310198     ASom    G    C      0.5      1        2 
  15  chr15_52310198     HCab    G    C        0      0        2 
  15  chr15_52310198     HPrz    G    C        0      0        2 
  15  chr15_52310198     ZBoe    G    C        0      0        2 
  15  chr15_52310198     ZGre    G    C        0      0        2 
  15  chr15_52310198     ZHar    G    C        0      0        2 
  15  chr15_52310198   Sample    G    C        0      0        2 
  15  chr15_52317186     AAsi    C    A        0      0        2 
  15  chr15_52317186     AKia    C    A      0.5      1        2 
  15  chr15_52317186     AOna    C    A        1      2        2 
  15  chr15_52317186     ASom    C    A        0      0        2 
  15  chr15_52317186     HCab    C    A        0      0        2 
  15  chr15_52317186     HPrz    C    A        0      0        2 
  15  chr15_52317186     ZBoe    C    A        0      0        2 
  15  chr15_52317186     ZGre    C    A        0      0        2 
  15  chr15_52317186     ZHar    C    A        0      0        2 
  15  chr15_52317186   Sample    C    A        0      0        2 
  15  chr15_52319422     AAsi    G    C        0      0        2 
  15  chr15_52319422     AKia    G    C        0      0        2 
  15  chr15_52319422     AOna    G    C        0      0        2 
  15  chr15_52319422     ASom    G    C        0      0        2 
  15  chr15_52319422     HCab    G    C        0      0        2 
  15  chr15_52319422     HPrz    G    C        0      0        2 
  15  chr15_52319422     ZBoe    G    C        0      0        2 
  15  chr15_52319422     ZGre    G    C        0      0        2 
  15  chr15_52319422     ZHar    G    C      0.5      1        2 
  15  chr15_52319422   Sample    G    C        0      0        2 
  15  chr15_52320566     AAsi    T    C        0      0        2 
  15  chr15_52320566     AKia    T    C        0      0        2 
  15  chr15_52320566     AOna    T    C        1      2        2 
  15  chr15_52320566     ASom    T    C        0      0        2 
  15  chr15_52320566     HCab    T    C        0      0        2 
  15  chr15_52320566     HPrz    T    C        0      0        2 
  15  chr15_52320566     ZBoe    T    C        0      0        2 
  15  chr15_52320566     ZGre    T    C        0      0        2 
  15  chr15_52320566     ZHar    T    C        0      0        2 
  15  chr15_52320566   Sample    T    C        0      0        2 
  15  chr15_52327011     AAsi    T    A        0      0        2 
  15  chr15_52327011     AKia    T    A        0      0        2 
  15  chr15_52327011     AOna    T    A        0      0        2 
  15  chr15_52327011     ASom    T    A        0      0        2 
  15  chr15_52327011     HCab    T    A        1      2        2 
  15  chr15_52327011     HPrz    T    A        1      2        2 
  15  chr15_52327011     ZBoe    T    A        0      0        2 
  15  chr15_52327011     ZGre    T    A        0      0        2 
  15  chr15_52327011     ZHar    T    A        0      0        2 
  15  chr15_52327011   Sample    T    A        1      2        2 
  15  chr15_52337643     AAsi    T    C        0      0        2 
  15  chr15_52337643     AKia    T    C        0      0        2 
  15  chr15_52337643     AOna    T    C        0      0        2 
  15  chr15_52337643     ASom    T    C        0      0        2 
  15  chr15_52337643     HCab    T    C        0      0        2 
  15  chr15_52337643     HPrz    T    C        0      0        2 
  15  chr15_52337643     ZBoe    T    C      0.5      1        2 
  15  chr15_52337643     ZGre    T    C        0      0        2 
  15  chr15_52337643     ZHar    T    C        0      0        2 
  15  chr15_52337643   Sample    T    C        0      0        2 
  15  chr15_52339769     AAsi    C    T        0      0        2 
  15  chr15_52339769     AKia    C    T        0      0        2 
  15  chr15_52339769     AOna    C    T        0      0        2 
  15  chr15_52339769     ASom    C    T        0      0        2 
  15  chr15_52339769     HCab    C    T        1      2        2 
  15  chr15_52339769     HPrz    C    T        1      2        2 
  15  chr15_52339769     ZBoe    C    T        0      0        2 
  15  chr15_52339769     ZGre    C    T        0      0        2 
  15  chr15_52339769     ZHar    C    T        0      0        2 
  15  chr15_52339769   Sample    C    T        1      2        2 
  15  chr15_52344878     AAsi    C    T        0      0        2 
  15  chr15_52344878     AKia    C    T        0      0        2 
  15  chr15_52344878     AOna    C    T        0      0        2 
  15  chr15_52344878     ASom    C    T        0      0        2 
  15  chr15_52344878     HCab    C    T        1      2        2 
  15  chr15_52344878     HPrz    C    T        1      2        2 
  15  chr15_52344878     ZBoe    C    T        0      0        2 
  15  chr15_52344878     ZGre    C    T        0      0        2 
  15  chr15_52344878     ZHar    C    T        0      0        2 
  15  chr15_52344878   Sample    C    T        1      2        2 
  15  chr15_52352998     AAsi    T    G        0      0        2 
  15  chr15_52352998     AKia    T    G        0      0        2 
  15  chr15_52352998     AOna    T    G        0      0        2 
  15  chr15_52352998     ASom    T    G        0      0        2 
  15  chr15_52352998     HCab    T    G        1      2        2 
  15  chr15_52352998     HPrz    T    G        1      2        2 
  15  chr15_52352998     ZBoe    T    G        0      0        2 
  15  chr15_52352998     ZGre    T    G        0      0        2 
  15  chr15_52352998     ZHar    T    G        0      0        2 
  15  chr15_52352998   Sample    T    G        1      2        2 
  15  chr15_52356816     AAsi    G    T        0      0        2 
  15  chr15_52356816     AKia    G    T        0      0        2 
  15  chr15_52356816     AOna    G    T        0      0        2 
  15  chr15_52356816     ASom    G    T        0      0        2 
  15  chr15_52356816     HCab    G    T        0      0        2 
  15  chr15_52356816     HPrz    G    T        0      0        2 
  15  chr15_52356816     ZBoe    G    T        0      0        2 
  15  chr15_52356816     ZGre    G    T        0      0        2 
  15  chr15_52356816     ZHar    G    T        1      2        2 
  15  chr15_52356816   Sample    G    T        0      0        2 
  15  chr15_52360179     AAsi    A    G        1      2        2 
  15  chr15_52360179     AKia    A    G        0      0        2 
  15  chr15_52360179     AOna    A    G        0      0        2 
  15  chr15_52360179     ASom    A    G        0      0        2 
  15  chr15_52360179     HCab    A    G        0      0        2 
  15  chr15_52360179     HPrz    A    G        0      0        2 
  15  chr15_52360179     ZBoe    A    G        0      0        2 
  15  chr15_52360179     ZGre    A    G        0      0        2 
  15  chr15_52360179     ZHar    A    G        0      0        2 
  15  chr15_52360179   Sample    A    G        0      0        2 
  15  chr15_52365461     AAsi    G    A        0      0        2 
  15  chr15_52365461     AKia    G    A        0      0        2 
  15  chr15_52365461     AOna    G    A        0      0        2 
  15  chr15_52365461     ASom    G    A        0      0        2 
  15  chr15_52365461     HCab    G    A        1      2        2 
  15  chr15_52365461     HPrz    G    A        1      2        2 
  15  chr15_52365461     ZBoe    G    A        0      0        2 
  15  chr15_52365461     ZGre    G    A        0      0        2 
  15  chr15_52365461     ZHar    G    A        0      0        2 
  15  chr15_52365461   Sample    G    A        1      2        2 
  15  chr15_52378441     AAsi    A    G        0      0        2 
  15  chr15_52378441     AKia    A    G      0.5      1        2 
  15  chr15_52378441     AOna    A    G      0.5      1        2 
  15  chr15_52378441     ASom    A    G        0      0        2 
  15  chr15_52378441     HCab    A    G        0      0        2 
  15  chr15_52378441     HPrz    A    G        0      0        2 
  15  chr15_52378441     ZBoe    A    G        0      0        2 
  15  chr15_52378441     ZGre    A    G        0      0        2 
  15  chr15_52378441     ZHar    A    G        0      0        2 
  15  chr15_52378441   Sample    A    G        0      0        2 
  15  chr15_52381082     AAsi    C    T        0      0        2 
  15  chr15_52381082     AKia    C    T        0      0        2 
  15  chr15_52381082     AOna    C    T        0      0        2 
  15  chr15_52381082     ASom    C    T        0      0        2 
  15  chr15_52381082     HCab    C    T        1      2        2 
  15  chr15_52381082     HPrz    C    T        1      2        2 
  15  chr15_52381082     ZBoe    C    T        0      0        2 
  15  chr15_52381082     ZGre    C    T        0      0        2 
  15  chr15_52381082     ZHar    C    T        0      0        2 
  15  chr15_52381082   Sample    C    T        1      2        2 
  15  chr15_52381141     AAsi    A    G        0      0        2 
  15  chr15_52381141     AKia    A    G        0      0        2 
  15  chr15_52381141     AOna    A    G        0      0        2 
  15  chr15_52381141     ASom    A    G        0      0        2 
  15  chr15_52381141     HCab    A    G        0      0        2 
  15  chr15_52381141     HPrz    A    G        0      0        2 
  15  chr15_52381141     ZBoe    A    G        0      0        2 
  15  chr15_52381141     ZGre    A    G        0      0        2 
  15  chr15_52381141     ZHar    A    G      0.5      1        2 
  15  chr15_52381141   Sample    A    G        0      0        2 
  15  chr15_52386460     AAsi    C    A        0      0        2 
  15  chr15_52386460     AKia    C    A        0      0        2 
  15  chr15_52386460     AOna    C    A        0      0        2 
  15  chr15_52386460     ASom    C    A        0      0        2 
  15  chr15_52386460     HCab    C    A        1      2        2 
  15  chr15_52386460     HPrz    C    A        1      2        2 
  15  chr15_52386460     ZBoe    C    A        0      0        2 
  15  chr15_52386460     ZGre    C    A        0      0        2 
  15  chr15_52386460     ZHar    C    A        0      0        2 
  15  chr15_52386460   Sample    C    A        1      2        2 
  15  chr15_52387215     AAsi    T    C        0      0        2 
  15  chr15_52387215     AKia    T    C      0.5      1        2 
  15  chr15_52387215     AOna    T    C        0      0        2 
  15  chr15_52387215     ASom    T    C        0      0        2 
  15  chr15_52387215     HCab    T    C        0      0        2 
  15  chr15_52387215     HPrz    T    C        0      0        2 
  15  chr15_52387215     ZBoe    T    C        0      0        2 
  15  chr15_52387215     ZGre    T    C        0      0        2 
  15  chr15_52387215     ZHar    T    C        0      0        2 
  15  chr15_52387215   Sample    T    C        0      0        2 
  15  chr15_52389206     AAsi    G    A        0      0        2 
  15  chr15_52389206     AKia    G    A        0      0        2 
  15  chr15_52389206     AOna    G    A        0      0        2 
  15  chr15_52389206     ASom    G    A        0      0        2 
  15  chr15_52389206     HCab    G    A        1      2        2 
  15  chr15_52389206     HPrz    G    A        1      2        2 
  15  chr15_52389206     ZBoe    G    A        0      0        2 
  15  chr15_52389206     ZGre    G    A        0      0        2 
  15  chr15_52389206     ZHar    G    A        0      0        2 
  15  chr15_52389206   Sample    G    A        1      2        2 
  15  chr15_52389938     AAsi    C    T        0      0        2 
  15  chr15_52389938     AKia    C    T        0      0        2 
  15  chr15_52389938     AOna    C    T        0      0        2 
  15  chr15_52389938     ASom    C    T        0      0        2 
  15  chr15_52389938     HCab    C    T        1      2        2 
  15  chr15_52389938     HPrz    C    T        0      0        2 
  15  chr15_52389938     ZBoe    C    T        0      0        2 
  15  chr15_52389938     ZGre    C    T        0      0        2 
  15  chr15_52389938     ZHar    C    T        0      0        2 
  15  chr15_52389938   Sample    C    T        1      2        2 
  15  chr15_52390278     AAsi    T    C        0      0        2 
  15  chr15_52390278     AKia    T    C        0      0        2 
  15  chr15_52390278     AOna    T    C        0      0        2 
  15  chr15_52390278     ASom    T    C        0      0        2 
  15  chr15_52390278     HCab    T    C        1      2        2 
  15  chr15_52390278     HPrz    T    C        1      2        2 
  15  chr15_52390278     ZBoe    T    C        0      0        2 
  15  chr15_52390278     ZGre    T    C        0      0        2 
  15  chr15_52390278     ZHar    T    C        0      0        2 
  15  chr15_52390278   Sample    T    C        1      2        2 
  15  chr15_52391380     AAsi    G    T        0      0        2 
  15  chr15_52391380     AKia    G    T        0      0        2 
  15  chr15_52391380     AOna    G    T        0      0        2 
  15  chr15_52391380     ASom    G    T        0      0        2 
  15  chr15_52391380     HCab    G    T        0      0        2 
  15  chr15_52391380     HPrz    G    T        0      0        2 
  15  chr15_52391380     ZBoe    G    T      0.5      1        2 
  15  chr15_52391380     ZGre    G    T        0      0        2 
  15  chr15_52391380     ZHar    G    T        0      0        2 
  15  chr15_52391380   Sample    G    T        0      0        2 
  15  chr15_52399086     AAsi    A    G        0      0        2 
  15  chr15_52399086     AKia    A    G        0      0        2 
  15  chr15_52399086     AOna    A    G        1      2        2 
  15  chr15_52399086     ASom    A    G        0      0        2 
  15  chr15_52399086     HCab    A    G        0      0        2 
  15  chr15_52399086     HPrz    A    G        0      0        2 
  15  chr15_52399086     ZBoe    A    G        0      0        2 
  15  chr15_52399086     ZGre    A    G        0      0        2 
  15  chr15_52399086     ZHar    A    G        0      0        2 
  15  chr15_52399086   Sample    A    G        0      0        2 
  15  chr15_52406905     AAsi    C    G        1      2        2 
  15  chr15_52406905     AKia    C    G        0      0        2 
  15  chr15_52406905     AOna    C    G        0      0        2 
  15  chr15_52406905     ASom    C    G        1      2        2 
  15  chr15_52406905     HCab    C    G        0      0        2 
  15  chr15_52406905     HPrz    C    G        0      0        2 
  15  chr15_52406905     ZBoe    C    G        0      0        2 
  15  chr15_52406905     ZGre    C    G        0      0        2 
  15  chr15_52406905     ZHar    C    G        0      0        2 
  15  chr15_52406905   Sample    C    G        0      0        2 
  15  chr15_52425586     AAsi    T    C        0      0        2 
  15  chr15_52425586     AKia    T    C        0      0        2 
  15  chr15_52425586     AOna    T    C        0      0        2 
  15  chr15_52425586     ASom    T    C        0      0        2 
  15  chr15_52425586     HCab    T    C        1      2        2 
  15  chr15_52425586     HPrz    T    C        1      2        2 
  15  chr15_52425586     ZBoe    T    C        0      0        2 
  15  chr15_52425586     ZGre    T    C        0      0        2 
  15  chr15_52425586     ZHar    T    C        0      0        2 
  15  chr15_52425586   Sample    T    C        1      2        2 
  15  chr15_52427509     AAsi    G    A        0      0        2 
  15  chr15_52427509     AKia    G    A        0      0        2 
  15  chr15_52427509     AOna    G    A        0      0        2 
  15  chr15_52427509     ASom    G    A        0      0        2 
  15  chr15_52427509     HCab    G    A        1      2        2 
  15  chr15_52427509     HPrz    G    A        1      2        2 
  15  chr15_52427509     ZBoe    G    A        0      0        2 
  15  chr15_52427509     ZGre    G    A        0      0        2 
  15  chr15_52427509     ZHar    G    A        0      0        2 
  15  chr15_52427509   Sample    G    A        1      2        2 
  15  chr15_52431353     AAsi    T    C        0      0        2 
  15  chr15_52431353     AKia    T    C        0      0        2 
  15  chr15_52431353     AOna    T    C        0      0        2 
  15  chr15_52431353     ASom    T    C        0      0        2 
  15  chr15_52431353     HCab    T    C        1      2        2 
  15  chr15_52431353     HPrz    T    C        1      2        2 
  15  chr15_52431353     ZBoe    T    C        0      0        2 
  15  chr15_52431353     ZGre    T    C        0      0        2 
  15  chr15_52431353     ZHar    T    C        0      0        2 
  15  chr15_52431353   Sample    T    C        1      2        2 
  15  chr15_52431878     AAsi    T    C        0      0        2 
  15  chr15_52431878     AKia    T    C        0      0        2 
  15  chr15_52431878     AOna    T    C        0      0        2 
  15  chr15_52431878     ASom    T    C        0      0        2 
  15  chr15_52431878     HCab    T    C        0      0        2 
  15  chr15_52431878     HPrz    T    C        0      0        2 
  15  chr15_52431878     ZBoe    T    C        1      2        2 
  15  chr15_52431878     ZGre    T    C        0      0        2 
  15  chr15_52431878     ZHar    T    C        0      0        2 
  15  chr15_52431878   Sample    T    C        0      0        2 
  15  chr15_52432604     AAsi    G    T        0      0        2 
  15  chr15_52432604     AKia    G    T        0      0        2 
  15  chr15_52432604     AOna    G    T        0      0        2 
  15  chr15_52432604     ASom    G    T        0      0        2 
  15  chr15_52432604     HCab    G    T        1      2        2 
  15  chr15_52432604     HPrz    G    T        1      2        2 
  15  chr15_52432604     ZBoe    G    T        0      0        2 
  15  chr15_52432604     ZGre    G    T        0      0        2 
  15  chr15_52432604     ZHar    G    T        0      0        2 
  15  chr15_52432604   Sample    G    T        1      2        2 
  15  chr15_52436494     AAsi    T    C        0      0        2 
  15  chr15_52436494     AKia    T    C        0      0        2 
  15  chr15_52436494     AOna    T    C        0      0        2 
  15  chr15_52436494     ASom    T    C        0      0        2 
  15  chr15_52436494     HCab    T    C        0      0        2 
  15  chr15_52436494     HPrz    T    C        0      0        2 
  15  chr15_52436494     ZBoe    T    C        0      0        2 
  15  chr15_52436494     ZGre    T    C        0      0        2 
  15  chr15_52436494     ZHar    T    C      0.5      1        2 
  15  chr15_52436494   Sample    T    C        0      0        2 
  15  chr15_52437526     AAsi    C    T        0      0        2 
  15  chr15_52437526     AKia    C    T        0      0        2 
  15  chr15_52437526     AOna    C    T        0      0        2 
  15  chr15_52437526     ASom    C    T        0      0        2 
  15  chr15_52437526     HCab    C    T        0      0        2 
  15  chr15_52437526     HPrz    C    T        0      0        2 
  15  chr15_52437526     ZBoe    C    T        0      0        2 
  15  chr15_52437526     ZGre    C    T        0      0        2 
  15  chr15_52437526     ZHar    C    T        1      2        2 
  15  chr15_52437526   Sample    C    T        0      0        2 
  15  chr15_52440207     AAsi    G    T        0      0        2 
  15  chr15_52440207     AKia    G    T        0      0        2 
  15  chr15_52440207     AOna    G    T        0      0        2 
  15  chr15_52440207     ASom    G    T        0      0        2 
  15  chr15_52440207     HCab    G    T      0.5      1        2 
  15  chr15_52440207     HPrz    G    T        0      0        2 
  15  chr15_52440207     ZBoe    G    T        0      0        2 
  15  chr15_52440207     ZGre    G    T        0      0        2 
  15  chr15_52440207     ZHar    G    T        0      0        2 
  15  chr15_52440207   Sample    G    T        0      0        2 
  15  chr15_52441346     AAsi    A    C        0      0        2 
  15  chr15_52441346     AKia    A    C        0      0        2 
  15  chr15_52441346     AOna    A    C        0      0        2 
  15  chr15_52441346     ASom    A    C        0      0        2 
  15  chr15_52441346     HCab    A    C        0      0        2 
  15  chr15_52441346     HPrz    A    C        0      0        2 
  15  chr15_52441346     ZBoe    A    C        0      0        2 
  15  chr15_52441346     ZGre    A    C        1      2        2 
  15  chr15_52441346     ZHar    A    C        0      0        2 
  15  chr15_52441346   Sample    A    C        0      0        2 
  15  chr15_52443680     AAsi    C    T        0      0        2 
  15  chr15_52443680     AKia    C    T        0      0        2 
  15  chr15_52443680     AOna    C    T        0      0        2 
  15  chr15_52443680     ASom    C    T        0      0        2 
  15  chr15_52443680     HCab    C    T        1      2        2 
  15  chr15_52443680     HPrz    C    T        1      2        2 
  15  chr15_52443680     ZBoe    C    T        0      0        2 
  15  chr15_52443680     ZGre    C    T        0      0        2 
  15  chr15_52443680     ZHar    C    T        0      0        2 
  15  chr15_52443680   Sample    C    T        1      2        2 
  15  chr15_52444843     AAsi    C    G        0      0        2 
  15  chr15_52444843     AKia    C    G        0      0        2 
  15  chr15_52444843     AOna    C    G        0      0        2 
  15  chr15_52444843     ASom    C    G        0      0        2 
  15  chr15_52444843     HCab    C    G        0      0        2 
  15  chr15_52444843     HPrz    C    G        0      0        2 
  15  chr15_52444843     ZBoe    C    G        0      0        2 
  15  chr15_52444843     ZGre    C    G        0      0        2 
  15  chr15_52444843     ZHar    C    G        1      2        2 
  15  chr15_52444843   Sample    C    G        0      0        2 
  15  chr15_52446049     AAsi    G    A        1      2        2 
  15  chr15_52446049     AKia    G    A        0      0        2 
  15  chr15_52446049     AOna    G    A        0      0        2 
  15  chr15_52446049     ASom    G    A        1      2        2 
  15  chr15_52446049     HCab    G    A        0      0        2 
  15  chr15_52446049     HPrz    G    A        0      0        2 
  15  chr15_52446049     ZBoe    G    A        0      0        2 
  15  chr15_52446049     ZGre    G    A        0      0        2 
  15  chr15_52446049     ZHar    G    A        0      0        2 
  15  chr15_52446049   Sample    G    A        0      0        2 
  15  chr15_52454863     AAsi    A    G        0      0        2 
  15  chr15_52454863     AKia    A    G        0      0        2 
  15  chr15_52454863     AOna    A    G        0      0        2 
  15  chr15_52454863     ASom    A    G        0      0        2 
  15  chr15_52454863     HCab    A    G        0      0        2 
  15  chr15_52454863     HPrz    A    G        0      0        2 
  15  chr15_52454863     ZBoe    A    G        1      2        2 
  15  chr15_52454863     ZGre    A    G        0      0        2 
  15  chr15_52454863     ZHar    A    G        0      0        2 
  15  chr15_52454863   Sample    A    G        0      0        2 
  15  chr15_52456047     AAsi    G    C        0      0        2 
  15  chr15_52456047     AKia    G    C        0      0        2 
  15  chr15_52456047     AOna    G    C        0      0        2 
  15  chr15_52456047     ASom    G    C        0      0        2 
  15  chr15_52456047     HCab    G    C        0      0        2 
  15  chr15_52456047     HPrz    G    C        0      0        2 
  15  chr15_52456047     ZBoe    G    C        0      0        2 
  15  chr15_52456047     ZGre    G    C        0      0        2 
  15  chr15_52456047     ZHar    G    C      0.5      1        2 
  15  chr15_52456047   Sample    G    C        0      0        2 
  15  chr15_52457607     AAsi    T    A        0      0        2 
  15  chr15_52457607     AKia    T    A        0      0        2 
  15  chr15_52457607     AOna    T    A        0      0        2 
  15  chr15_52457607     ASom    T    A        0      0        2 
  15  chr15_52457607     HCab    T    A        1      2        2 
  15  chr15_52457607     HPrz    T    A      0.5      1        2 
  15  chr15_52457607     ZBoe    T    A        0      0        2 
  15  chr15_52457607     ZGre    T    A        0      0        2 
  15  chr15_52457607     ZHar    T    A        0      0        2 
  15  chr15_52457607   Sample    T    A        0      0        2 
  15  chr15_52458008     AAsi    A    G        0      0        2 
  15  chr15_52458008     AKia    A    G        1      2        2 
  15  chr15_52458008     AOna    A    G        0      0        2 
  15  chr15_52458008     ASom    A    G        0      0        2 
  15  chr15_52458008     HCab    A    G        0      0        2 
  15  chr15_52458008     HPrz    A    G        0      0        2 
  15  chr15_52458008     ZBoe    A    G        0      0        2 
  15  chr15_52458008     ZGre    A    G        0      0        2 
  15  chr15_52458008     ZHar    A    G        0      0        2 
  15  chr15_52458008   Sample    A    G        0      0        2 
  15  chr15_52458806     AAsi    G    A        1      2        2 
  15  chr15_52458806     AKia    G    A        0      0        2 
  15  chr15_52458806     AOna    G    A        0      0        2 
  15  chr15_52458806     ASom    G    A        1      2        2 
  15  chr15_52458806     HCab    G    A        0      0        2 
  15  chr15_52458806     HPrz    G    A        0      0        2 
  15  chr15_52458806     ZBoe    G    A        0      0        2 
  15  chr15_52458806     ZGre    G    A        0      0        2 
  15  chr15_52458806     ZHar    G    A        0      0        2 
  15  chr15_52458806   Sample    G    A        0      0        2 
  15  chr15_52462562     AAsi    A    G        0      0        2 
  15  chr15_52462562     AKia    A    G        0      0        2 
  15  chr15_52462562     AOna    A    G      0.5      1        2 
  15  chr15_52462562     ASom    A    G        0      0        2 
  15  chr15_52462562     HCab    A    G        0      0        2 
  15  chr15_52462562     HPrz    A    G        0      0        2 
  15  chr15_52462562     ZBoe    A    G        0      0        2 
  15  chr15_52462562     ZGre    A    G        0      0        2 
  15  chr15_52462562     ZHar    A    G        0      0        2 
  15  chr15_52462562   Sample    A    G        0      0        2 
  15  chr15_52463402     AAsi    A    G        1      2        2 
  15  chr15_52463402     AKia    A    G        1      2        2 
  15  chr15_52463402     AOna    A    G        1      2        2 
  15  chr15_52463402     ASom    A    G        1      2        2 
  15  chr15_52463402     HCab    A    G        0      0        2 
  15  chr15_52463402     HPrz    A    G        0      0        2 
  15  chr15_52463402     ZBoe    A    G        0      0        2 
  15  chr15_52463402     ZGre    A    G        0      0        2 
  15  chr15_52463402     ZHar    A    G        0      0        2 
  15  chr15_52463402   Sample    A    G        0      0        2 
  15  chr15_52466539     AAsi    T    C        0      0        2 
  15  chr15_52466539     AKia    T    C        0      0        2 
  15  chr15_52466539     AOna    T    C        0      0        2 
  15  chr15_52466539     ASom    T    C        0      0        2 
  15  chr15_52466539     HCab    T    C        0      0        2 
  15  chr15_52466539     HPrz    T    C        0      0        2 
  15  chr15_52466539     ZBoe    T    C      0.5      1        2 
  15  chr15_52466539     ZGre    T    C        0      0        2 
  15  chr15_52466539     ZHar    T    C        0      0        2 
  15  chr15_52466539   Sample    T    C        0      0        2 
  15  chr15_52469274     AAsi    G    C        0      0        2 
  15  chr15_52469274     AKia    G    C        0      0        2 
  15  chr15_52469274     AOna    G    C      0.5      1        2 
  15  chr15_52469274     ASom    G    C        0      0        2 
  15  chr15_52469274     HCab    G    C        0      0        2 
  15  chr15_52469274     HPrz    G    C        0      0        2 
  15  chr15_52469274     ZBoe    G    C        0      0        2 
  15  chr15_52469274     ZGre    G    C        0      0        2 
  15  chr15_52469274     ZHar    G    C        0      0        2 
  15  chr15_52469274   Sample    G    C        0      0        2 
  15  chr15_52469488     AAsi    A    G        0      0        2 
  15  chr15_52469488     AKia    A    G        0      0        2 
  15  chr15_52469488     AOna    A    G        0      0        2 
  15  chr15_52469488     ASom    A    G        0      0        2 
  15  chr15_52469488     HCab    A    G      0.5      1        2 
  15  chr15_52469488     HPrz    A    G        0      0        2 
  15  chr15_52469488     ZBoe    A    G        0      0        2 
  15  chr15_52469488     ZGre    A    G        0      0        2 
  15  chr15_52469488     ZHar    A    G        0      0        2 
  15  chr15_52469488   Sample    A    G        0      0        2 
  15  chr15_52470912     AAsi    T    G        0      0        2 
  15  chr15_52470912     AKia    T    G        0      0        2 
  15  chr15_52470912     AOna    T    G      0.5      1        2 
  15  chr15_52470912     ASom    T    G        0      0        2 
  15  chr15_52470912     HCab    T    G        0      0        2 
  15  chr15_52470912     HPrz    T    G        0      0        2 
  15  chr15_52470912     ZBoe    T    G        0      0        2 
  15  chr15_52470912     ZGre    T    G        0      0        2 
  15  chr15_52470912     ZHar    T    G        0      0        2 
  15  chr15_52470912   Sample    T    G        0      0        2 
  15  chr15_52473150     AAsi    A    G        0      0        2 
  15  chr15_52473150     AKia    A    G        0      0        2 
  15  chr15_52473150     AOna    A    G      0.5      1        2 
  15  chr15_52473150     ASom    A    G        0      0        2 
  15  chr15_52473150     HCab    A    G        0      0        2 
  15  chr15_52473150     HPrz    A    G        0      0        2 
  15  chr15_52473150     ZBoe    A    G        0      0        2 
  15  chr15_52473150     ZGre    A    G        0      0        2 
  15  chr15_52473150     ZHar    A    G        0      0        2 
  15  chr15_52473150   Sample    A    G        0      0        2 
  15  chr15_52473434     AAsi    T    C        0      0        2 
  15  chr15_52473434     AKia    T    C        0      0        2 
  15  chr15_52473434     AOna    T    C      0.5      1        2 
  15  chr15_52473434     ASom    T    C        0      0        2 
  15  chr15_52473434     HCab    T    C        0      0        2 
  15  chr15_52473434     HPrz    T    C        0      0        2 
  15  chr15_52473434     ZBoe    T    C        0      0        2 
  15  chr15_52473434     ZGre    T    C        0      0        2 
  15  chr15_52473434     ZHar    T    C        0      0        2 
  15  chr15_52473434   Sample    T    C        0      0        2 
  15  chr15_52476819     AAsi    A    T        0      0        2 
  15  chr15_52476819     AKia    A    T        1      2        2 
  15  chr15_52476819     AOna    A    T      0.5      1        2 
  15  chr15_52476819     ASom    A    T        0      0        2 
  15  chr15_52476819     HCab    A    T        0      0        2 
  15  chr15_52476819     HPrz    A    T        0      0        2 
  15  chr15_52476819     ZBoe    A    T        0      0        2 
  15  chr15_52476819     ZGre    A    T        0      0        2 
  15  chr15_52476819     ZHar    A    T        0      0        2 
  15  chr15_52476819   Sample    A    T        0      0        2 
  15  chr15_52477617     AAsi    C    T        0      0        2 
  15  chr15_52477617     AKia    C    T        0      0        2 
  15  chr15_52477617     AOna    C    T        0      0        2 
  15  chr15_52477617     ASom    C    T        0      0        2 
  15  chr15_52477617     HCab    C    T      0.5      1        2 
  15  chr15_52477617     HPrz    C    T        0      0        2 
  15  chr15_52477617     ZBoe    C    T        0      0        2 
  15  chr15_52477617     ZGre    C    T        0      0        2 
  15  chr15_52477617     ZHar    C    T        0      0        2 
  15  chr15_52477617   Sample    C    T        0      0        2 
  15  chr15_52482019     AAsi    G    A        0      0        2 
  15  chr15_52482019     AKia    G    A        0      0        2 
  15  chr15_52482019     AOna    G    A      0.5      1        2 
  15  chr15_52482019     ASom    G    A        0      0        2 
  15  chr15_52482019     HCab    G    A        0      0        2 
  15  chr15_52482019     HPrz    G    A        0      0        2 
  15  chr15_52482019     ZBoe    G    A        0      0        2 
  15  chr15_52482019     ZGre    G    A        0      0        2 
  15  chr15_52482019     ZHar    G    A        0      0        2 
  15  chr15_52482019   Sample    G    A        0      0        2 
  15  chr15_52488527     AAsi    A    G        1      2        2 
  15  chr15_52488527     AKia    A    G        1      2        2 
  15  chr15_52488527     AOna    A    G        1      2        2 
  15  chr15_52488527     ASom    A    G        1      2        2 
  15  chr15_52488527     HCab    A    G        0      0        2 
  15  chr15_52488527     HPrz    A    G        0      0        2 
  15  chr15_52488527     ZBoe    A    G        0      0        2 
  15  chr15_52488527     ZGre    A    G        0      0        2 
  15  chr15_52488527     ZHar    A    G        0      0        2 
  15  chr15_52488527   Sample    A    G        0      0        2 
  15  chr15_52489246     AAsi    G    A        0      0        2 
  15  chr15_52489246     AKia    G    A        0      0        2 
  15  chr15_52489246     AOna    G    A        0      0        2 
  15  chr15_52489246     ASom    G    A        0      0        2 
  15  chr15_52489246     HCab    G    A        0      0        2 
  15  chr15_52489246     HPrz    G    A      0.5      1        2 
  15  chr15_52489246     ZBoe    G    A        0      0        2 
  15  chr15_52489246     ZGre    G    A        0      0        2 
  15  chr15_52489246     ZHar    G    A        0      0        2 
  15  chr15_52489246   Sample    G    A        0      0        2 
  15  chr15_52494105     AAsi    T    C        0      0        2 
  15  chr15_52494105     AKia    T    C        0      0        2 
  15  chr15_52494105     AOna    T    C        0      0        2 
  15  chr15_52494105     ASom    T    C        0      0        2 
  15  chr15_52494105     HCab    T    C        0      0        2 
  15  chr15_52494105     HPrz    T    C        0      0        2 
  15  chr15_52494105     ZBoe    T    C        1      2        2 
  15  chr15_52494105     ZGre    T    C        1      2        2 
  15  chr15_52494105     ZHar    T    C        1      2        2 
  15  chr15_52494105   Sample    T    C        0      0        2 
  15  chr15_52494281     AAsi    T    A        0      0        2 
  15  chr15_52494281     AKia    T    A        0      0        2 
  15  chr15_52494281     AOna    T    A        0      0        2 
  15  chr15_52494281     ASom    T    A      0.5      1        2 
  15  chr15_52494281     HCab    T    A        0      0        2 
  15  chr15_52494281     HPrz    T    A        0      0        2 
  15  chr15_52494281     ZBoe    T    A        0      0        2 
  15  chr15_52494281     ZGre    T    A        0      0        2 
  15  chr15_52494281     ZHar    T    A        0      0        2 
  15  chr15_52494281   Sample    T    A        0      0        2 
  15  chr15_52494727     AAsi    C    G        0      0        2 
  15  chr15_52494727     AKia    C    G        0      0        2 
  15  chr15_52494727     AOna    C    G        0      0        2 
  15  chr15_52494727     ASom    C    G        0      0        2 
  15  chr15_52494727     HCab    C    G        0      0        2 
  15  chr15_52494727     HPrz    C    G        0      0        2 
  15  chr15_52494727     ZBoe    C    G        1      2        2 
  15  chr15_52494727     ZGre    C    G        0      0        2 
  15  chr15_52494727     ZHar    C    G        0      0        2 
  15  chr15_52494727   Sample    C    G        0      0        2 
  15  chr15_52501060     AAsi    C    G        0      0        2 
  15  chr15_52501060     AKia    C    G        1      2        2 
  15  chr15_52501060     AOna    C    G        1      2        2 
  15  chr15_52501060     ASom    C    G        0      0        2 
  15  chr15_52501060     HCab    C    G        0      0        2 
  15  chr15_52501060     HPrz    C    G        0      0        2 
  15  chr15_52501060     ZBoe    C    G        0      0        2 
  15  chr15_52501060     ZGre    C    G        0      0        2 
  15  chr15_52501060     ZHar    C    G        0      0        2 
  15  chr15_52501060   Sample    C    G        0      0        2 
  15  chr15_52502330     AAsi    C    T        0      0        2 
  15  chr15_52502330     AKia    C    T        0      0        2 
  15  chr15_52502330     AOna    C    T        0      0        2 
  15  chr15_52502330     ASom    C    T        0      0        2 
  15  chr15_52502330     HCab    C    T        1      2        2 
  15  chr15_52502330     HPrz    C    T        1      2        2 
  15  chr15_52502330     ZBoe    C    T        0      0        2 
  15  chr15_52502330     ZGre    C    T        0      0        2 
  15  chr15_52502330     ZHar    C    T        0      0        2 
  15  chr15_52502330   Sample    C    T        0      0        2 
  15  chr15_52503095     AAsi    G    C        0      0        2 
  15  chr15_52503095     AKia    G    C        0      0        2 
  15  chr15_52503095     AOna    G    C      0.5      1        2 
  15  chr15_52503095     ASom    G    C        0      0        2 
  15  chr15_52503095     HCab    G    C        0      0        2 
  15  chr15_52503095     HPrz    G    C        0      0        2 
  15  chr15_52503095     ZBoe    G    C        0      0        2 
  15  chr15_52503095     ZGre    G    C        0      0        2 
  15  chr15_52503095     ZHar    G    C        0      0        2 
  15  chr15_52503095   Sample    G    C        0      0        2 
  15  chr15_52521885     AAsi    C    T        0      0        2 
  15  chr15_52521885     AKia    C    T        0      0        2 
  15  chr15_52521885     AOna    C    T        0      0        2 
  15  chr15_52521885     ASom    C    T        0      0        2 
  15  chr15_52521885     HCab    C    T        1      2        2 
  15  chr15_52521885     HPrz    C    T        1      2        2 
  15  chr15_52521885     ZBoe    C    T        0      0        2 
  15  chr15_52521885     ZGre    C    T        0      0        2 
  15  chr15_52521885     ZHar    C    T      0.5      1        2 
  15  chr15_52521885   Sample    C    T        1      2        2 
  15  chr15_52522269     AAsi    A    G        0      0        2 
  15  chr15_52522269     AKia    A    G        0      0        2 
  15  chr15_52522269     AOna    A    G      0.5      1        2 
  15  chr15_52522269     ASom    A    G        0      0        2 
  15  chr15_52522269     HCab    A    G        0      0        2 
  15  chr15_52522269     HPrz    A    G        0      0        2 
  15  chr15_52522269     ZBoe    A    G        0      0        2 
  15  chr15_52522269     ZGre    A    G        0      0        2 
  15  chr15_52522269     ZHar    A    G        0      0        2 
  15  chr15_52522269   Sample    A    G        0      0        2 
  15  chr15_52522928     AAsi    T    C        0      0        2 
  15  chr15_52522928     AKia    T    C        1      2        2 
  15  chr15_52522928     AOna    T    C      0.5      1        2 
  15  chr15_52522928     ASom    T    C        0      0        2 
  15  chr15_52522928     HCab    T    C        0      0        2 
  15  chr15_52522928     HPrz    T    C        0      0        2 
  15  chr15_52522928     ZBoe    T    C        0      0        2 
  15  chr15_52522928     ZGre    T    C        0      0        2 
  15  chr15_52522928     ZHar    T    C        0      0        2 
  15  chr15_52522928   Sample    T    C        0      0        2 
  15  chr15_52527119     AAsi    T    C        0      0        2 
  15  chr15_52527119     AKia    T    C        0      0        2 
  15  chr15_52527119     AOna    T    C        0      0        2 
  15  chr15_52527119     ASom    T    C        0      0        2 
  15  chr15_52527119     HCab    T    C        1      2        2 
  15  chr15_52527119     HPrz    T    C        1      2        2 
  15  chr15_52527119     ZBoe    T    C        0      0        2 
  15  chr15_52527119     ZGre    T    C        0      0        2 
  15  chr15_52527119     ZHar    T    C        0      0        2 
  15  chr15_52527119   Sample    T    C        1      2        2 
  15  chr15_52530722     AAsi    T    C        0      0        2 
  15  chr15_52530722     AKia    T    C        0      0        2 
  15  chr15_52530722     AOna    T    C        0      0        2 
  15  chr15_52530722     ASom    T    C        0      0        2 
  15  chr15_52530722     HCab    T    C        0      0        2 
  15  chr15_52530722     HPrz    T    C        0      0        2 
  15  chr15_52530722     ZBoe    T    C      0.5      1        2 
  15  chr15_52530722     ZGre    T    C        0      0        2 
  15  chr15_52530722     ZHar    T    C        0      0        2 
  15  chr15_52530722   Sample    T    C        0      0        2 
  15  chr15_52531627     AAsi    T    C        0      0        2 
  15  chr15_52531627     AKia    T    C        0      0        2 
  15  chr15_52531627     AOna    T    C        0      0        2 
  15  chr15_52531627     ASom    T    C        0      0        2 
  15  chr15_52531627     HCab    T    C        0      0        2 
  15  chr15_52531627     HPrz    T    C        0      0        2 
  15  chr15_52531627     ZBoe    T    C        0      0        2 
  15  chr15_52531627     ZGre    T    C        1      2        2 
  15  chr15_52531627     ZHar    T    C        0      0        2 
  15  chr15_52531627   Sample    T    C        0      0        2 
  15  chr15_52532830     AAsi    T    C        0      0        2 
  15  chr15_52532830     AKia    T    C        0      0        2 
  15  chr15_52532830     AOna    T    C        0      0        2 
  15  chr15_52532830     ASom    T    C        0      0        2 
  15  chr15_52532830     HCab    T    C        0      0        2 
  15  chr15_52532830     HPrz    T    C        0      0        2 
  15  chr15_52532830     ZBoe    T    C        1      2        2 
  15  chr15_52532830     ZGre    T    C        0      0        2 
  15  chr15_52532830     ZHar    T    C        0      0        2 
  15  chr15_52532830   Sample    T    C        0      0        2 
  15  chr15_52533097     AAsi    A    G        0      0        2 
  15  chr15_52533097     AKia    A    G        0      0        2 
  15  chr15_52533097     AOna    A    G        0      0        2 
  15  chr15_52533097     ASom    A    G        0      0        2 
  15  chr15_52533097     HCab    A    G        0      0        2 
  15  chr15_52533097     HPrz    A    G        0      0        2 
  15  chr15_52533097     ZBoe    A    G        0      0        2 
  15  chr15_52533097     ZGre    A    G        0      0        2 
  15  chr15_52533097     ZHar    A    G      0.5      1        2 
  15  chr15_52533097   Sample    A    G        0      0        2 
  15  chr15_52542172     AAsi    A    C        0      0        2 
  15  chr15_52542172     AKia    A    C        0      0        2 
  15  chr15_52542172     AOna    A    C        0      0        2 
  15  chr15_52542172     ASom    A    C        0      0        2 
  15  chr15_52542172     HCab    A    C        0      0        2 
  15  chr15_52542172     HPrz    A    C        1      2        2 
  15  chr15_52542172     ZBoe    A    C        0      0        2 
  15  chr15_52542172     ZGre    A    C        0      0        2 
  15  chr15_52542172     ZHar    A    C        0      0        2 
  15  chr15_52542172   Sample    A    C        0      0        2 
  15  chr15_52544795     AAsi    T    G        0      0        2 
  15  chr15_52544795     AKia    T    G        0      0        2 
  15  chr15_52544795     AOna    T    G        0      0        2 
  15  chr15_52544795     ASom    T    G        0      0        2 
  15  chr15_52544795     HCab    T    G        0      0        2 
  15  chr15_52544795     HPrz    T    G        0      0        2 
  15  chr15_52544795     ZBoe    T    G        0      0        2 
  15  chr15_52544795     ZGre    T    G        0      0        2 
  15  chr15_52544795     ZHar    T    G      0.5      1        2 
  15  chr15_52544795   Sample    T    G        0      0        2 
  15  chr15_52546878     AAsi    T    C        0      0        2 
  15  chr15_52546878     AKia    T    C        0      0        2 
  15  chr15_52546878     AOna    T    C        0      0        2 
  15  chr15_52546878     ASom    T    C        1      2        2 
  15  chr15_52546878     HCab    T    C        0      0        2 
  15  chr15_52546878     HPrz    T    C        0      0        2 
  15  chr15_52546878     ZBoe    T    C        0      0        2 
  15  chr15_52546878     ZGre    T    C        0      0        2 
  15  chr15_52546878     ZHar    T    C        0      0        2 
  15  chr15_52546878   Sample    T    C        0      0        2 
  15  chr15_52561801     AAsi    T    C        0      0        2 
  15  chr15_52561801     AKia    T    C        0      0        2 
  15  chr15_52561801     AOna    T    C        0      0        2 
  15  chr15_52561801     ASom    T    C        0      0        2 
  15  chr15_52561801     HCab    T    C        0      0        2 
  15  chr15_52561801     HPrz    T    C        0      0        2 
  15  chr15_52561801     ZBoe    T    C        0      0        2 
  15  chr15_52561801     ZGre    T    C        0      0        2 
  15  chr15_52561801     ZHar    T    C        1      2        2 
  15  chr15_52561801   Sample    T    C        0      0        2 
  15  chr15_52569535     AAsi    A    C        0      0        2 
  15  chr15_52569535     AKia    A    C        0      0        2 
  15  chr15_52569535     AOna    A    C        0      0        2 
  15  chr15_52569535     ASom    A    C        0      0        2 
  15  chr15_52569535     HCab    A    C        0      0        2 
  15  chr15_52569535     HPrz    A    C        1      2        2 
  15  chr15_52569535     ZBoe    A    C        0      0        2 
  15  chr15_52569535     ZGre    A    C        0      0        2 
  15  chr15_52569535     ZHar    A    C        0      0        2 
  15  chr15_52569535   Sample    A    C        0      0        2 
  15  chr15_52573446     AAsi    A    C        0      0        2 
  15  chr15_52573446     AKia    A    C        0      0        2 
  15  chr15_52573446     AOna    A    C        0      0        2 
  15  chr15_52573446     ASom    A    C      0.5      1        2 
  15  chr15_52573446     HCab    A    C        0      0        2 
  15  chr15_52573446     HPrz    A    C        0      0        2 
  15  chr15_52573446     ZBoe    A    C        0      0        2 
  15  chr15_52573446     ZGre    A    C        0      0        2 
  15  chr15_52573446     ZHar    A    C        0      0        2 
  15  chr15_52573446   Sample    A    C        0      0        2 
  15  chr15_52575335     AAsi    T    G        0      0        2 
  15  chr15_52575335     AKia    T    G        0      0        2 
  15  chr15_52575335     AOna    T    G        0      0        2 
  15  chr15_52575335     ASom    T    G        0      0        2 
  15  chr15_52575335     HCab    T    G        0      0        2 
  15  chr15_52575335     HPrz    T    G        0      0        2 
  15  chr15_52575335     ZBoe    T    G      0.5      1        2 
  15  chr15_52575335     ZGre    T    G        0      0        2 
  15  chr15_52575335     ZHar    T    G        0      0        2 
  15  chr15_52575335   Sample    T    G        0      0        2 
  15  chr15_52578875     AAsi    C    T        0      0        2 
  15  chr15_52578875     AKia    C    T        0      0        2 
  15  chr15_52578875     AOna    C    T        0      0        2 
  15  chr15_52578875     ASom    C    T        0      0        2 
  15  chr15_52578875     HCab    C    T        1      2        2 
  15  chr15_52578875     HPrz    C    T        1      2        2 
  15  chr15_52578875     ZBoe    C    T        0      0        2 
  15  chr15_52578875     ZGre    C    T        0      0        2 
  15  chr15_52578875     ZHar    C    T        0      0        2 
  15  chr15_52578875   Sample    C    T        1      2        2 
  15  chr15_52579762     AAsi    T    C        0      0        2 
  15  chr15_52579762     AKia    T    C        0      0        2 
  15  chr15_52579762     AOna    T    C        0      0        2 
  15  chr15_52579762     ASom    T    C        0      0        2 
  15  chr15_52579762     HCab    T    C        1      2        2 
  15  chr15_52579762     HPrz    T    C        1      2        2 
  15  chr15_52579762     ZBoe    T    C        0      0        2 
  15  chr15_52579762     ZGre    T    C        0      0        2 
  15  chr15_52579762     ZHar    T    C      0.5      1        2 
  15  chr15_52579762   Sample    T    C        1      2        2 
  15  chr15_52579828     AAsi    G    C        1      2        2 
  15  chr15_52579828     AKia    G    C        1      2        2 
  15  chr15_52579828     AOna    G    C        1      2        2 
  15  chr15_52579828     ASom    G    C        1      2        2 
  15  chr15_52579828     HCab    G    C        0      0        2 
  15  chr15_52579828     HPrz    G    C        0      0        2 
  15  chr15_52579828     ZBoe    G    C        0      0        2 
  15  chr15_52579828     ZGre    G    C        0      0        2 
  15  chr15_52579828     ZHar    G    C        0      0        2 
  15  chr15_52579828   Sample    G    C        0      0        2 
  15  chr15_52582116     AAsi    G    A        0      0        2 
  15  chr15_52582116     AKia    G    A        0      0        2 
  15  chr15_52582116     AOna    G    A        0      0        2 
  15  chr15_52582116     ASom    G    A        0      0        2 
  15  chr15_52582116     HCab    G    A        1      2        2 
  15  chr15_52582116     HPrz    G    A        1      2        2 
  15  chr15_52582116     ZBoe    G    A        0      0        2 
  15  chr15_52582116     ZGre    G    A        0      0        2 
  15  chr15_52582116     ZHar    G    A        0      0        2 
  15  chr15_52582116   Sample    G    A        1      2        2 
  15  chr15_52583573     AAsi    T    G        0      0        2 
  15  chr15_52583573     AKia    T    G        0      0        2 
  15  chr15_52583573     AOna    T    G        0      0        2 
  15  chr15_52583573     ASom    T    G        0      0        2 
  15  chr15_52583573     HCab    T    G        0      0        2 
  15  chr15_52583573     HPrz    T    G        0      0        2 
  15  chr15_52583573     ZBoe    T    G        1      2        2 
  15  chr15_52583573     ZGre    T    G        0      0        2 
  15  chr15_52583573     ZHar    T    G        0      0        2 
  15  chr15_52583573   Sample    T    G        0      0        2 
  15  chr15_52583786     AAsi    C    A        0      0        2 
  15  chr15_52583786     AKia    C    A        0      0        2 
  15  chr15_52583786     AOna    C    A        0      0        2 
  15  chr15_52583786     ASom    C    A      0.5      1        2 
  15  chr15_52583786     HCab    C    A        0      0        2 
  15  chr15_52583786     HPrz    C    A        0      0        2 
  15  chr15_52583786     ZBoe    C    A        0      0        2 
  15  chr15_52583786     ZGre    C    A        0      0        2 
  15  chr15_52583786     ZHar    C    A        0      0        2 
  15  chr15_52583786   Sample    C    A        0      0        2 
  15  chr15_52583905     AAsi    T    G        0      0        2 
  15  chr15_52583905     AKia    T    G        0      0        2 
  15  chr15_52583905     AOna    T    G        0      0        2 
  15  chr15_52583905     ASom    T    G        0      0        2 
  15  chr15_52583905     HCab    T    G        0      0        2 
  15  chr15_52583905     HPrz    T    G        0      0        2 
  15  chr15_52583905     ZBoe    T    G      0.5      1        2 
  15  chr15_52583905     ZGre    T    G        0      0        2 
  15  chr15_52583905     ZHar    T    G        0      0        2 
  15  chr15_52583905   Sample    T    G        0      0        2 
  15  chr15_52588779     AAsi    A    G        0      0        2 
  15  chr15_52588779     AKia    A    G        0      0        2 
  15  chr15_52588779     AOna    A    G        0      0        2 
  15  chr15_52588779     ASom    A    G        0      0        2 
  15  chr15_52588779     HCab    A    G        1      2        2 
  15  chr15_52588779     HPrz    A    G        1      2        2 
  15  chr15_52588779     ZBoe    A    G        0      0        2 
  15  chr15_52588779     ZGre    A    G        0      0        2 
  15  chr15_52588779     ZHar    A    G        0      0        2 
  15  chr15_52588779   Sample    A    G        1      2        2 
  15  chr15_52593208     AAsi    T    G        1      2        2 
  15  chr15_52593208     AKia    T    G        0      0        2 
  15  chr15_52593208     AOna    T    G        0      0        2 
  15  chr15_52593208     ASom    T    G        1      2        2 
  15  chr15_52593208     HCab    T    G        0      0        2 
  15  chr15_52593208     HPrz    T    G        0      0        2 
  15  chr15_52593208     ZBoe    T    G        0      0        2 
  15  chr15_52593208     ZGre    T    G        0      0        2 
  15  chr15_52593208     ZHar    T    G        0      0        2 
  15  chr15_52593208   Sample    T    G        0      0        2 
  15  chr15_52595277     AAsi    G    A        0      0        2 
  15  chr15_52595277     AKia    G    A        0      0        2 
  15  chr15_52595277     AOna    G    A        0      0        2 
  15  chr15_52595277     ASom    G    A        0      0        2 
  15  chr15_52595277     HCab    G    A        0      0        2 
  15  chr15_52595277     HPrz    G    A        0      0        2 
  15  chr15_52595277     ZBoe    G    A        0      0        2 
  15  chr15_52595277     ZGre    G    A        0      0        2 
  15  chr15_52595277     ZHar    G    A      0.5      1        2 
  15  chr15_52595277   Sample    G    A        0      0        2 
  15  chr15_52601604     AAsi    C    T        0      0        2 
  15  chr15_52601604     AKia    C    T        0      0        2 
  15  chr15_52601604     AOna    C    T        0      0        2 
  15  chr15_52601604     ASom    C    T      0.5      1        2 
  15  chr15_52601604     HCab    C    T        0      0        2 
  15  chr15_52601604     HPrz    C    T        0      0        2 
  15  chr15_52601604     ZBoe    C    T        0      0        2 
  15  chr15_52601604     ZGre    C    T        0      0        2 
  15  chr15_52601604     ZHar    C    T        0      0        2 
  15  chr15_52601604   Sample    C    T        0      0        2 
  15  chr15_52611085     AAsi    A    G        0      0        2 
  15  chr15_52611085     AKia    A    G        0      0        2 
  15  chr15_52611085     AOna    A    G        0      0        2 
  15  chr15_52611085     ASom    A    G        0      0        2 
  15  chr15_52611085     HCab    A    G        0      0        2 
  15  chr15_52611085     HPrz    A    G        0      0        2 
  15  chr15_52611085     ZBoe    A    G      0.5      1        2 
  15  chr15_52611085     ZGre    A    G        0      0        2 
  15  chr15_52611085     ZHar    A    G        0      0        2 
  15  chr15_52611085   Sample    A    G        0      0        2 
  15  chr15_52619312     AAsi    A    C        0      0        2 
  15  chr15_52619312     AKia    A    C        0      0        2 
  15  chr15_52619312     AOna    A    C        0      0        2 
  15  chr15_52619312     ASom    A    C        0      0        2 
  15  chr15_52619312     HCab    A    C        1      2        2 
  15  chr15_52619312     HPrz    A    C        1      2        2 
  15  chr15_52619312     ZBoe    A    C        0      0        2 
  15  chr15_52619312     ZGre    A    C        0      0        2 
  15  chr15_52619312     ZHar    A    C        0      0        2 
  15  chr15_52619312   Sample    A    C        1      2        2 
  15  chr15_52627783     AAsi    G    A        0      0        2 
  15  chr15_52627783     AKia    G    A        0      0        2 
  15  chr15_52627783     AOna    G    A        0      0        2 
  15  chr15_52627783     ASom    G    A        0      0        2 
  15  chr15_52627783     HCab    G    A        1      2        2 
  15  chr15_52627783     HPrz    G    A        1      2        2 
  15  chr15_52627783     ZBoe    G    A        0      0        2 
  15  chr15_52627783     ZGre    G    A        0      0        2 
  15  chr15_52627783     ZHar    G    A        0      0        2 
  15  chr15_52627783   Sample    G    A        1      2        2 
  15  chr15_52631936     AAsi    A    T        0      0        2 
  15  chr15_52631936     AKia    A    T        0      0        2 
  15  chr15_52631936     AOna    A    T        0      0        2 
  15  chr15_52631936     ASom    A    T        0      0        2 
  15  chr15_52631936     HCab    A    T        0      0        2 
  15  chr15_52631936     HPrz    A    T        1      2        2 
  15  chr15_52631936     ZBoe    A    T        0      0        2 
  15  chr15_52631936     ZGre    A    T        0      0        2 
  15  chr15_52631936     ZHar    A    T        0      0        2 
  15  chr15_52631936   Sample    A    T        0      0        2 
  15  chr15_52632320     AAsi    C    G        0      0        2 
  15  chr15_52632320     AKia    C    G        1      2        2 
  15  chr15_52632320     AOna    C    G        0      0        2 
  15  chr15_52632320     ASom    C    G        0      0        2 
  15  chr15_52632320     HCab    C    G        0      0        2 
  15  chr15_52632320     HPrz    C    G        0      0        2 
  15  chr15_52632320     ZBoe    C    G        0      0        2 
  15  chr15_52632320     ZGre    C    G        0      0        2 
  15  chr15_52632320     ZHar    C    G        0      0        2 
  15  chr15_52632320   Sample    C    G        0      0        2 
  15  chr15_52638345     AAsi    A    G        0      0        2 
  15  chr15_52638345     AKia    A    G        0      0        2 
  15  chr15_52638345     AOna    A    G        0      0        2 
  15  chr15_52638345     ASom    A    G        0      0        2 
  15  chr15_52638345     HCab    A    G        0      0        2 
  15  chr15_52638345     HPrz    A    G        0      0        2 
  15  chr15_52638345     ZBoe    A    G        0      0        2 
  15  chr15_52638345     ZGre    A    G        1      2        2 
  15  chr15_52638345     ZHar    A    G        0      0        2 
  15  chr15_52638345   Sample    A    G        0      0        2 
  15  chr15_52638636     AAsi    A    G        0      0        2 
  15  chr15_52638636     AKia    A    G        0      0        2 
  15  chr15_52638636     AOna    A    G        0      0        2 
  15  chr15_52638636     ASom    A    G        0      0        2 
  15  chr15_52638636     HCab    A    G        0      0        2 
  15  chr15_52638636     HPrz    A    G        0      0        2 
  15  chr15_52638636     ZBoe    A    G        0      0        2 
  15  chr15_52638636     ZGre    A    G        1      2        2 
  15  chr15_52638636     ZHar    A    G        0      0        2 
  15  chr15_52638636   Sample    A    G        0      0        2 
  15  chr15_52645161     AAsi    C    T        0      0        2 
  15  chr15_52645161     AKia    C    T        0      0        2 
  15  chr15_52645161     AOna    C    T        0      0        2 
  15  chr15_52645161     ASom    C    T        0      0        2 
  15  chr15_52645161     HCab    C    T        1      2        2 
  15  chr15_52645161     HPrz    C    T        1      2        2 
  15  chr15_52645161     ZBoe    C    T        0      0        2 
  15  chr15_52645161     ZGre    C    T        0      0        2 
  15  chr15_52645161     ZHar    C    T        0      0        2 
  15  chr15_52645161   Sample    C    T        1      2        2 
  15  chr15_52659218     AAsi    A    G        0      0        2 
  15  chr15_52659218     AKia    A    G        1      2        2 
  15  chr15_52659218     AOna    A    G        0      0        2 
  15  chr15_52659218     ASom    A    G        0      0        2 
  15  chr15_52659218     HCab    A    G        0      0        2 
  15  chr15_52659218     HPrz    A    G        0      0        2 
  15  chr15_52659218     ZBoe    A    G        0      0        2 
  15  chr15_52659218     ZGre    A    G        0      0        2 
  15  chr15_52659218     ZHar    A    G        0      0        2 
  15  chr15_52659218   Sample    A    G        0      0        2 
  15  chr15_52661671     AAsi    T    C        0      0        2 
  15  chr15_52661671     AKia    T    C        0      0        2 
  15  chr15_52661671     AOna    T    C        0      0        2 
  15  chr15_52661671     ASom    T    C        0      0        2 
  15  chr15_52661671     HCab    T    C        0      0        2 
  15  chr15_52661671     HPrz    T    C        0      0        2 
  15  chr15_52661671     ZBoe    T    C      0.5      1        2 
  15  chr15_52661671     ZGre    T    C        0      0        2 
  15  chr15_52661671     ZHar    T    C        0      0        2 
  15  chr15_52661671   Sample    T    C        0      0        2 
  15  chr15_52663903     AAsi    T    C        0      0        2 
  15  chr15_52663903     AKia    T    C        0      0        2 
  15  chr15_52663903     AOna    T    C        0      0        2 
  15  chr15_52663903     ASom    T    C        0      0        2 
  15  chr15_52663903     HCab    T    C        0      0        2 
  15  chr15_52663903     HPrz    T    C      0.5      1        2 
  15  chr15_52663903     ZBoe    T    C        0      0        2 
  15  chr15_52663903     ZGre    T    C        0      0        2 
  15  chr15_52663903     ZHar    T    C        0      0        2 
  15  chr15_52663903   Sample    T    C        0      0        2 
  15  chr15_52665492     AAsi    G    A        0      0        2 
  15  chr15_52665492     AKia    G    A        0      0        2 
  15  chr15_52665492     AOna    G    A        0      0        2 
  15  chr15_52665492     ASom    G    A        0      0        2 
  15  chr15_52665492     HCab    G    A      0.5      1        2 
  15  chr15_52665492     HPrz    G    A        0      0        2 
  15  chr15_52665492     ZBoe    G    A        0      0        2 
  15  chr15_52665492     ZGre    G    A        0      0        2 
  15  chr15_52665492     ZHar    G    A        0      0        2 
  15  chr15_52665492   Sample    G    A        0      0        2 
  15  chr15_52674442     AAsi    T    C        0      0        2 
  15  chr15_52674442     AKia    T    C        0      0        2 
  15  chr15_52674442     AOna    T    C        0      0        2 
  15  chr15_52674442     ASom    T    C        0      0        2 
  15  chr15_52674442     HCab    T    C      0.5      1        2 
  15  chr15_52674442     HPrz    T    C        0      0        2 
  15  chr15_52674442     ZBoe    T    C        0      0        2 
  15  chr15_52674442     ZGre    T    C        0      0        2 
  15  chr15_52674442     ZHar    T    C        0      0        2 
  15  chr15_52674442   Sample    T    C        0      0        2 
  15  chr15_52674926     AAsi    C    A        0      0        2 
  15  chr15_52674926     AKia    C    A        0      0        2 
  15  chr15_52674926     AOna    C    A        0      0        2 
  15  chr15_52674926     ASom    C    A        0      0        2 
  15  chr15_52674926     HCab    C    A        0      0        2 
  15  chr15_52674926     HPrz    C    A        0      0        2 
  15  chr15_52674926     ZBoe    C    A        0      0        2 
  15  chr15_52674926     ZGre    C    A        1      2        2 
  15  chr15_52674926     ZHar    C    A        0      0        2 
  15  chr15_52674926   Sample    C    A        0      0        2 
  15  chr15_52675809     AAsi    T    A        0      0        2 
  15  chr15_52675809     AKia    T    A        0      0        2 
  15  chr15_52675809     AOna    T    A        0      0        2 
  15  chr15_52675809     ASom    T    A        0      0        2 
  15  chr15_52675809     HCab    T    A        0      0        2 
  15  chr15_52675809     HPrz    T    A        0      0        2 
  15  chr15_52675809     ZBoe    T    A      0.5      1        2 
  15  chr15_52675809     ZGre    T    A        0      0        2 
  15  chr15_52675809     ZHar    T    A        0      0        2 
  15  chr15_52675809   Sample    T    A        0      0        2 
  15  chr15_52678334     AAsi    A    G        0      0        2 
  15  chr15_52678334     AKia    A    G        0      0        2 
  15  chr15_52678334     AOna    A    G        0      0        2 
  15  chr15_52678334     ASom    A    G        0      0        2 
  15  chr15_52678334     HCab    A    G        0      0        2 
  15  chr15_52678334     HPrz    A    G        0      0        2 
  15  chr15_52678334     ZBoe    A    G        1      2        2 
  15  chr15_52678334     ZGre    A    G        0      0        2 
  15  chr15_52678334     ZHar    A    G        1      2        2 
  15  chr15_52678334   Sample    A    G        0      0        2 
  15  chr15_52680053     AAsi    A    G        0      0        2 
  15  chr15_52680053     AKia    A    G        0      0        2 
  15  chr15_52680053     AOna    A    G        0      0        2 
  15  chr15_52680053     ASom    A    G        0      0        2 
  15  chr15_52680053     HCab    A    G        0      0        2 
  15  chr15_52680053     HPrz    A    G        0      0        2 
  15  chr15_52680053     ZBoe    A    G      0.5      1        2 
  15  chr15_52680053     ZGre    A    G        0      0        2 
  15  chr15_52680053     ZHar    A    G        0      0        2 
  15  chr15_52680053   Sample    A    G        0      0        2 
  15  chr15_52682699     AAsi    A    G        0      0        2 
  15  chr15_52682699     AKia    A    G        0      0        2 
  15  chr15_52682699     AOna    A    G        0      0        2 
  15  chr15_52682699     ASom    A    G        0      0        2 
  15  chr15_52682699     HCab    A    G        1      2        2 
  15  chr15_52682699     HPrz    A    G        1      2        2 
  15  chr15_52682699     ZBoe    A    G        0      0        2 
  15  chr15_52682699     ZGre    A    G        0      0        2 
  15  chr15_52682699     ZHar    A    G        0      0        2 
  15  chr15_52682699   Sample    A    G        1      2        2 
  15  chr15_52684404     AAsi    T    C        0      0        2 
  15  chr15_52684404     AKia    T    C        0      0        2 
  15  chr15_52684404     AOna    T    C        0      0        2 
  15  chr15_52684404     ASom    T    C        0      0        2 
  15  chr15_52684404     HCab    T    C      0.5      1        2 
  15  chr15_52684404     HPrz    T    C        0      0        2 
  15  chr15_52684404     ZBoe    T    C        0      0        2 
  15  chr15_52684404     ZGre    T    C        0      0        2 
  15  chr15_52684404     ZHar    T    C        0      0        2 
  15  chr15_52684404   Sample    T    C        0      0        2 
  15  chr15_52686537     AAsi    G    A        0      0        2 
  15  chr15_52686537     AKia    G    A        0      0        2 
  15  chr15_52686537     AOna    G    A      0.5      1        2 
  15  chr15_52686537     ASom    G    A        0      0        2 
  15  chr15_52686537     HCab    G    A        0      0        2 
  15  chr15_52686537     HPrz    G    A        0      0        2 
  15  chr15_52686537     ZBoe    G    A        0      0        2 
  15  chr15_52686537     ZGre    G    A        0      0        2 
  15  chr15_52686537     ZHar    G    A        0      0        2 
  15  chr15_52686537   Sample    G    A        0      0        2 
  15  chr15_52687845     AAsi    T    C        0      0        2 
  15  chr15_52687845     AKia    T    C        0      0        2 
  15  chr15_52687845     AOna    T    C        0      0        2 
  15  chr15_52687845     ASom    T    C        0      0        2 
  15  chr15_52687845     HCab    T    C        1      2        2 
  15  chr15_52687845     HPrz    T    C        1      2        2 
  15  chr15_52687845     ZBoe    T    C        0      0        2 
  15  chr15_52687845     ZGre    T    C        0      0        2 
  15  chr15_52687845     ZHar    T    C        0      0        2 
  15  chr15_52687845   Sample    T    C        1      2        2 
  15  chr15_52695550     AAsi    T    G        0      0        2 
  15  chr15_52695550     AKia    T    G        0      0        2 
  15  chr15_52695550     AOna    T    G        0      0        2 
  15  chr15_52695550     ASom    T    G        1      2        2 
  15  chr15_52695550     HCab    T    G        0      0        2 
  15  chr15_52695550     HPrz    T    G        0      0        2 
  15  chr15_52695550     ZBoe    T    G        0      0        2 
  15  chr15_52695550     ZGre    T    G        0      0        2 
  15  chr15_52695550     ZHar    T    G        0      0        2 
  15  chr15_52695550   Sample    T    G        0      0        2 
  15  chr15_52697358     AAsi    T    C        0      0        2 
  15  chr15_52697358     AKia    T    C        0      0        2 
  15  chr15_52697358     AOna    T    C        0      0        2 
  15  chr15_52697358     ASom    T    C        0      0        2 
  15  chr15_52697358     HCab    T    C        0      0        2 
  15  chr15_52697358     HPrz    T    C        1      2        2 
  15  chr15_52697358     ZBoe    T    C        0      0        2 
  15  chr15_52697358     ZGre    T    C        0      0        2 
  15  chr15_52697358     ZHar    T    C        0      0        2 
  15  chr15_52697358   Sample    T    C        0      0        2 
  15  chr15_52697850     AAsi    C    T        0      0        2 
  15  chr15_52697850     AKia    C    T        0      0        2 
  15  chr15_52697850     AOna    C    T        0      0        2 
  15  chr15_52697850     ASom    C    T        0      0        2 
  15  chr15_52697850     HCab    C    T        1      2        2 
  15  chr15_52697850     HPrz    C    T        1      2        2 
  15  chr15_52697850     ZBoe    C    T        0      0        2 
  15  chr15_52697850     ZGre    C    T        0      0        2 
  15  chr15_52697850     ZHar    C    T        0      0        2 
  15  chr15_52697850   Sample    C    T        1      2        2 
  15  chr15_52698589     AAsi    C    T        0      0        2 
  15  chr15_52698589     AKia    C    T        0      0        2 
  15  chr15_52698589     AOna    C    T        0      0        2 
  15  chr15_52698589     ASom    C    T        0      0        2 
  15  chr15_52698589     HCab    C    T        1      2        2 
  15  chr15_52698589     HPrz    C    T        1      2        2 
  15  chr15_52698589     ZBoe    C    T        0      0        2 
  15  chr15_52698589     ZGre    C    T        0      0        2 
  15  chr15_52698589     ZHar    C    T        0      0        2 
  15  chr15_52698589   Sample    C    T        1      2        2 
  15  chr15_52700462     AAsi    G    A        0      0        2 
  15  chr15_52700462     AKia    G    A        0      0        2 
  15  chr15_52700462     AOna    G    A        0      0        2 
  15  chr15_52700462     ASom    G    A        0      0        2 
  15  chr15_52700462     HCab    G    A        1      2        2 
  15  chr15_52700462     HPrz    G    A        1      2        2 
  15  chr15_52700462     ZBoe    G    A        0      0        2 
  15  chr15_52700462     ZGre    G    A        0      0        2 
  15  chr15_52700462     ZHar    G    A        0      0        2 
  15  chr15_52700462   Sample    G    A        1      2        2 
  15  chr15_52702085     AAsi    T    G        0      0        2 
  15  chr15_52702085     AKia    T    G        0      0        2 
  15  chr15_52702085     AOna    T    G      0.5      1        2 
  15  chr15_52702085     ASom    T    G        0      0        2 
  15  chr15_52702085     HCab    T    G        0      0        2 
  15  chr15_52702085     HPrz    T    G        0      0        2 
  15  chr15_52702085     ZBoe    T    G        0      0        2 
  15  chr15_52702085     ZGre    T    G        0      0        2 
  15  chr15_52702085     ZHar    T    G        0      0        2 
  15  chr15_52702085   Sample    T    G        0      0        2 
  15  chr15_52705755     AAsi    G    C        0      0        2 
  15  chr15_52705755     AKia    G    C        0      0        2 
  15  chr15_52705755     AOna    G    C        0      0        2 
  15  chr15_52705755     ASom    G    C        0      0        2 
  15  chr15_52705755     HCab    G    C        1      2        2 
  15  chr15_52705755     HPrz    G    C        1      2        2 
  15  chr15_52705755     ZBoe    G    C        0      0        2 
  15  chr15_52705755     ZGre    G    C        0      0        2 
  15  chr15_52705755     ZHar    G    C        0      0        2 
  15  chr15_52705755   Sample    G    C        1      2        2 
  15  chr15_52706212     AAsi    C    T        0      0        2 
  15  chr15_52706212     AKia    C    T        1      2        2 
  15  chr15_52706212     AOna    C    T      0.5      1        2 
  15  chr15_52706212     ASom    C    T        0      0        2 
  15  chr15_52706212     HCab    C    T        1      2        2 
  15  chr15_52706212     HPrz    C    T        1      2        2 
  15  chr15_52706212     ZBoe    C    T        0      0        2 
  15  chr15_52706212     ZGre    C    T        0      0        2 
  15  chr15_52706212     ZHar    C    T        0      0        2 
  15  chr15_52706212   Sample    C    T        1      2        2 
  15  chr15_52711086     AAsi    C    G        0      0        2 
  15  chr15_52711086     AKia    C    G        0      0        2 
  15  chr15_52711086     AOna    C    G      0.5      1        2 
  15  chr15_52711086     ASom    C    G        0      0        2 
  15  chr15_52711086     HCab    C    G        0      0        2 
  15  chr15_52711086     HPrz    C    G        0      0        2 
  15  chr15_52711086     ZBoe    C    G        0      0        2 
  15  chr15_52711086     ZGre    C    G        0      0        2 
  15  chr15_52711086     ZHar    C    G        0      0        2 
  15  chr15_52711086   Sample    C    G        0      0        2 
  15  chr15_52713165     AAsi    C    G        0      0        2 
  15  chr15_52713165     AKia    C    G        0      0        2 
  15  chr15_52713165     AOna    C    G        0      0        2 
  15  chr15_52713165     ASom    C    G        0      0        2 
  15  chr15_52713165     HCab    C    G        1      2        2 
  15  chr15_52713165     HPrz    C    G        1      2        2 
  15  chr15_52713165     ZBoe    C    G        0      0        2 
  15  chr15_52713165     ZGre    C    G        0      0        2 
  15  chr15_52713165     ZHar    C    G        0      0        2 
  15  chr15_52713165   Sample    C    G        1      2        2 
  15  chr15_52713760     AAsi    G    A        0      0        2 
  15  chr15_52713760     AKia    G    A        0      0        2 
  15  chr15_52713760     AOna    G    A        0      0        2 
  15  chr15_52713760     ASom    G    A        0      0        2 
  15  chr15_52713760     HCab    G    A        1      2        2 
  15  chr15_52713760     HPrz    G    A        1      2        2 
  15  chr15_52713760     ZBoe    G    A        0      0        2 
  15  chr15_52713760     ZGre    G    A        0      0        2 
  15  chr15_52713760     ZHar    G    A        0      0        2 
  15  chr15_52713760   Sample    G    A        1      2        2 
  15  chr15_52715804     AAsi    A    G        0      0        2 
  15  chr15_52715804     AKia    A    G        0      0        2 
  15  chr15_52715804     AOna    A    G        0      0        2 
  15  chr15_52715804     ASom    A    G        0      0        2 
  15  chr15_52715804     HCab    A    G        0      0        2 
  15  chr15_52715804     HPrz    A    G        0      0        2 
  15  chr15_52715804     ZBoe    A    G      0.5      1        2 
  15  chr15_52715804     ZGre    A    G        1      2        2 
  15  chr15_52715804     ZHar    A    G        0      0        2 
  15  chr15_52715804   Sample    A    G        0      0        2 
  15  chr15_52717604     AAsi    T    C        0      0        2 
  15  chr15_52717604     AKia    T    C        0      0        2 
  15  chr15_52717604     AOna    T    C        0      0        2 
  15  chr15_52717604     ASom    T    C        0      0        2 
  15  chr15_52717604     HCab    T    C        0      0        2 
  15  chr15_52717604     HPrz    T    C        0      0        2 
  15  chr15_52717604     ZBoe    T    C        0      0        2 
  15  chr15_52717604     ZGre    T    C        0      0        2 
  15  chr15_52717604     ZHar    T    C        1      2        2 
  15  chr15_52717604   Sample    T    C        0      0        2 
  15  chr15_52740864     AAsi    T    A        0      0        2 
  15  chr15_52740864     AKia    T    A        1      2        2 
  15  chr15_52740864     AOna    T    A        0      0        2 
  15  chr15_52740864     ASom    T    A        0      0        2 
  15  chr15_52740864     HCab    T    A        0      0        2 
  15  chr15_52740864     HPrz    T    A        0      0        2 
  15  chr15_52740864     ZBoe    T    A        0      0        2 
  15  chr15_52740864     ZGre    T    A        0      0        2 
  15  chr15_52740864     ZHar    T    A        0      0        2 
  15  chr15_52740864   Sample    T    A        0      0        2 
  15  chr15_52744372     AAsi    A    T        0      0        2 
  15  chr15_52744372     AKia    A    T        1      2        2 
  15  chr15_52744372     AOna    A    T        1      2        2 
  15  chr15_52744372     ASom    A    T        0      0        2 
  15  chr15_52744372     HCab    A    T        0      0        2 
  15  chr15_52744372     HPrz    A    T        0      0        2 
  15  chr15_52744372     ZBoe    A    T        0      0        2 
  15  chr15_52744372     ZGre    A    T        0      0        2 
  15  chr15_52744372     ZHar    A    T        0      0        2 
  15  chr15_52744372   Sample    A    T        0      0        2 
  15  chr15_52750290     AAsi    C    T        0      0        2 
  15  chr15_52750290     AKia    C    T        0      0        2 
  15  chr15_52750290     AOna    C    T        0      0        2 
  15  chr15_52750290     ASom    C    T        0      0        2 
  15  chr15_52750290     HCab    C    T        1      2        2 
  15  chr15_52750290     HPrz    C    T        1      2        2 
  15  chr15_52750290     ZBoe    C    T        0      0        2 
  15  chr15_52750290     ZGre    C    T        0      0        2 
  15  chr15_52750290     ZHar    C    T        0      0        2 
  15  chr15_52750290   Sample    C    T        1      2        2 
  15  chr15_52756635     AAsi    G    C        0      0        2 
  15  chr15_52756635     AKia    G    C        0      0        2 
  15  chr15_52756635     AOna    G    C        0      0        2 
  15  chr15_52756635     ASom    G    C        0      0        2 
  15  chr15_52756635     HCab    G    C        1      2        2 
  15  chr15_52756635     HPrz    G    C        1      2        2 
  15  chr15_52756635     ZBoe    G    C      0.5      1        2 
  15  chr15_52756635     ZGre    G    C        0      0        2 
  15  chr15_52756635     ZHar    G    C        0      0        2 
  15  chr15_52756635   Sample    G    C        1      2        2 
  15  chr15_52760696     AAsi    A    G        0      0        2 
  15  chr15_52760696     AKia    A    G        0      0        2 
  15  chr15_52760696     AOna    A    G        0      0        2 
  15  chr15_52760696     ASom    A    G        0      0        2 
  15  chr15_52760696     HCab    A    G        0      0        2 
  15  chr15_52760696     HPrz    A    G        0      0        2 
  15  chr15_52760696     ZBoe    A    G        0      0        2 
  15  chr15_52760696     ZGre    A    G        0      0        2 
  15  chr15_52760696     ZHar    A    G        1      2        2 
  15  chr15_52760696   Sample    A    G        0      0        2 
  15  chr15_52762236     AAsi    A    G        0      0        2 
  15  chr15_52762236     AKia    A    G        0      0        2 
  15  chr15_52762236     AOna    A    G        0      0        2 
  15  chr15_52762236     ASom    A    G        0      0        2 
  15  chr15_52762236     HCab    A    G        0      0        2 
  15  chr15_52762236     HPrz    A    G        0      0        2 
  15  chr15_52762236     ZBoe    A    G        0      0        2 
  15  chr15_52762236     ZGre    A    G        0      0        2 
  15  chr15_52762236     ZHar    A    G      0.5      1        2 
  15  chr15_52762236   Sample    A    G        0      0        2 
  15  chr15_52767359     AAsi    T    C        0      0        2 
  15  chr15_52767359     AKia    T    C        0      0        2 
  15  chr15_52767359     AOna    T    C        0      0        2 
  15  chr15_52767359     ASom    T    C        0      0        2 
  15  chr15_52767359     HCab    T    C        0      0        2 
  15  chr15_52767359     HPrz    T    C        0      0        2 
  15  chr15_52767359     ZBoe    T    C        0      0        2 
  15  chr15_52767359     ZGre    T    C        0      0        2 
  15  chr15_52767359     ZHar    T    C      0.5      1        2 
  15  chr15_52767359   Sample    T    C        0      0        2 
  15  chr15_52769322     AAsi    G    C        0      0        2 
  15  chr15_52769322     AKia    G    C        0      0        2 
  15  chr15_52769322     AOna    G    C      0.5      1        2 
  15  chr15_52769322     ASom    G    C        0      0        2 
  15  chr15_52769322     HCab    G    C        0      0        2 
  15  chr15_52769322     HPrz    G    C        0      0        2 
  15  chr15_52769322     ZBoe    G    C        0      0        2 
  15  chr15_52769322     ZGre    G    C        0      0        2 
  15  chr15_52769322     ZHar    G    C        0      0        2 
  15  chr15_52769322   Sample    G    C        0      0        2 
  15  chr15_52771484     AAsi    G    A        0      0        2 
  15  chr15_52771484     AKia    G    A        0      0        2 
  15  chr15_52771484     AOna    G    A        0      0        2 
  15  chr15_52771484     ASom    G    A        0      0        2 
  15  chr15_52771484     HCab    G    A        0      0        2 
  15  chr15_52771484     HPrz    G    A        0      0        2 
  15  chr15_52771484     ZBoe    G    A        0      0        2 
  15  chr15_52771484     ZGre    G    A        0      0        2 
  15  chr15_52771484     ZHar    G    A        1      2        2 
  15  chr15_52771484   Sample    G    A        0      0        2 
  15  chr15_52777608     AAsi    T    C        0      0        2 
  15  chr15_52777608     AKia    T    C        0      0        2 
  15  chr15_52777608     AOna    T    C        0      0        2 
  15  chr15_52777608     ASom    T    C        0      0        2 
  15  chr15_52777608     HCab    T    C      0.5      1        2 
  15  chr15_52777608     HPrz    T    C        0      0        2 
  15  chr15_52777608     ZBoe    T    C        0      0        2 
  15  chr15_52777608     ZGre    T    C        0      0        2 
  15  chr15_52777608     ZHar    T    C        0      0        2 
  15  chr15_52777608   Sample    T    C        0      0        2 
  15  chr15_52785619     AAsi    C    T        0      0        2 
  15  chr15_52785619     AKia    C    T        0      0        2 
  15  chr15_52785619     AOna    C    T        0      0        2 
  15  chr15_52785619     ASom    C    T        0      0        2 
  15  chr15_52785619     HCab    C    T        1      2        2 
  15  chr15_52785619     HPrz    C    T        1      2        2 
  15  chr15_52785619     ZBoe    C    T        0      0        2 
  15  chr15_52785619     ZGre    C    T        0      0        2 
  15  chr15_52785619     ZHar    C    T        0      0        2 
  15  chr15_52785619   Sample    C    T        1      2        2 
  15  chr15_52786756     AAsi    T    C        0      0        2 
  15  chr15_52786756     AKia    T    C        1      2        2 
  15  chr15_52786756     AOna    T    C      0.5      1        2 
  15  chr15_52786756     ASom    T    C        0      0        2 
  15  chr15_52786756     HCab    T    C        0      0        2 
  15  chr15_52786756     HPrz    T    C        0      0        2 
  15  chr15_52786756     ZBoe    T    C        0      0        2 
  15  chr15_52786756     ZGre    T    C        0      0        2 
  15  chr15_52786756     ZHar    T    C      0.5      1        2 
  15  chr15_52786756   Sample    T    C        0      0        2 
  15  chr15_52788078     AAsi    C    T        0      0        2 
  15  chr15_52788078     AKia    C    T        0      0        2 
  15  chr15_52788078     AOna    C    T        0      0        2 
  15  chr15_52788078     ASom    C    T        0      0        2 
  15  chr15_52788078     HCab    C    T        0      0        2 
  15  chr15_52788078     HPrz    C    T        0      0        2 
  15  chr15_52788078     ZBoe    C    T      0.5      1        2 
  15  chr15_52788078     ZGre    C    T        1      2        2 
  15  chr15_52788078     ZHar    C    T        1      2        2 
  15  chr15_52788078   Sample    C    T        0      0        2 
  15  chr15_52796710     AAsi    C    T        0      0        2 
  15  chr15_52796710     AKia    C    T        0      0        2 
  15  chr15_52796710     AOna    C    T        0      0        2 
  15  chr15_52796710     ASom    C    T        0      0        2 
  15  chr15_52796710     HCab    C    T        0      0        2 
  15  chr15_52796710     HPrz    C    T      0.5      1        2 
  15  chr15_52796710     ZBoe    C    T        0      0        2 
  15  chr15_52796710     ZGre    C    T        0      0        2 
  15  chr15_52796710     ZHar    C    T        0      0        2 
  15  chr15_52796710   Sample    C    T        0      0        2 
  15  chr15_52804483     AAsi    C    T        0      0        2 
  15  chr15_52804483     AKia    C    T        0      0        2 
  15  chr15_52804483     AOna    C    T        0      0        2 
  15  chr15_52804483     ASom    C    T        0      0        2 
  15  chr15_52804483     HCab    C    T        0      0        2 
  15  chr15_52804483     HPrz    C    T        0      0        2 
  15  chr15_52804483     ZBoe    C    T        0      0        2 
  15  chr15_52804483     ZGre    C    T        0      0        2 
  15  chr15_52804483     ZHar    C    T        1      2        2 
  15  chr15_52804483   Sample    C    T        0      0        2 
  15  chr15_52812561     AAsi    C    T        0      0        2 
  15  chr15_52812561     AKia    C    T        0      0        2 
  15  chr15_52812561     AOna    C    T        0      0        2 
  15  chr15_52812561     ASom    C    T        0      0        2 
  15  chr15_52812561     HCab    C    T        0      0        2 
  15  chr15_52812561     HPrz    C    T        0      0        2 
  15  chr15_52812561     ZBoe    C    T        0      0        2 
  15  chr15_52812561     ZGre    C    T        0      0        2 
  15  chr15_52812561     ZHar    C    T      0.5      1        2 
  15  chr15_52812561   Sample    C    T        0      0        2 
  15  chr15_52814534     AAsi    A    C        0      0        2 
  15  chr15_52814534     AKia    A    C        0      0        2 
  15  chr15_52814534     AOna    A    C        0      0        2 
  15  chr15_52814534     ASom    A    C        0      0        2 
  15  chr15_52814534     HCab    A    C        0      0        2 
  15  chr15_52814534     HPrz    A    C      0.5      1        2 
  15  chr15_52814534     ZBoe    A    C        0      0        2 
  15  chr15_52814534     ZGre    A    C        0      0        2 
  15  chr15_52814534     ZHar    A    C        0      0        2 
  15  chr15_52814534   Sample    A    C        1      2        2 
  15  chr15_52814922     AAsi    T    C        0      0        2 
  15  chr15_52814922     AKia    T    C        0      0        2 
  15  chr15_52814922     AOna    T    C        0      0        2 
  15  chr15_52814922     ASom    T    C        0      0        2 
  15  chr15_52814922     HCab    T    C        1      2        2 
  15  chr15_52814922     HPrz    T    C        1      2        2 
  15  chr15_52814922     ZBoe    T    C        0      0        2 
  15  chr15_52814922     ZGre    T    C        0      0        2 
  15  chr15_52814922     ZHar    T    C        0      0        2 
  15  chr15_52814922   Sample    T    C        1      2        2 
  15  chr15_52822447     AAsi    A    G        0      0        2 
  15  chr15_52822447     AKia    A    G        0      0        2 
  15  chr15_52822447     AOna    A    G        0      0        2 
  15  chr15_52822447     ASom    A    G      0.5      1        2 
  15  chr15_52822447     HCab    A    G        0      0        2 
  15  chr15_52822447     HPrz    A    G        0      0        2 
  15  chr15_52822447     ZBoe    A    G        0      0        2 
  15  chr15_52822447     ZGre    A    G        0      0        2 
  15  chr15_52822447     ZHar    A    G        0      0        2 
  15  chr15_52822447   Sample    A    G        0      0        2 
  15  chr15_52824018     AAsi    A    G        0      0        2 
  15  chr15_52824018     AKia    A    G        0      0        2 
  15  chr15_52824018     AOna    A    G        0      0        2 
  15  chr15_52824018     ASom    A    G        0      0        2 
  15  chr15_52824018     HCab    A    G        1      2        2 
  15  chr15_52824018     HPrz    A    G        1      2        2 
  15  chr15_52824018     ZBoe    A    G        0      0        2 
  15  chr15_52824018     ZGre    A    G        0      0        2 
  15  chr15_52824018     ZHar    A    G        0      0        2 
  15  chr15_52824018   Sample    A    G        1      2        2 
  15  chr15_52825889     AAsi    C    T        0      0        2 
  15  chr15_52825889     AKia    C    T        0      0        2 
  15  chr15_52825889     AOna    C    T        0      0        2 
  15  chr15_52825889     ASom    C    T        0      0        2 
  15  chr15_52825889     HCab    C    T      0.5      1        2 
  15  chr15_52825889     HPrz    C    T        1      2        2 
  15  chr15_52825889     ZBoe    C    T        0      0        2 
  15  chr15_52825889     ZGre    C    T        0      0        2 
  15  chr15_52825889     ZHar    C    T        0      0        2 
  15  chr15_52825889   Sample    C    T        1      2        2 
  15  chr15_52827941     AAsi    C    G        0      0        2 
  15  chr15_52827941     AKia    C    G        0      0        2 
  15  chr15_52827941     AOna    C    G        0      0        2 
  15  chr15_52827941     ASom    C    G        0      0        2 
  15  chr15_52827941     HCab    C    G        0      0        2 
  15  chr15_52827941     HPrz    C    G        0      0        2 
  15  chr15_52827941     ZBoe    C    G        0      0        2 
  15  chr15_52827941     ZGre    C    G        1      2        2 
  15  chr15_52827941     ZHar    C    G        0      0        2 
  15  chr15_52827941   Sample    C    G        0      0        2 
  15  chr15_52832287     AAsi    T    C        0      0        2 
  15  chr15_52832287     AKia    T    C        0      0        2 
  15  chr15_52832287     AOna    T    C      0.5      1        2 
  15  chr15_52832287     ASom    T    C        0      0        2 
  15  chr15_52832287     HCab    T    C        0      0        2 
  15  chr15_52832287     HPrz    T    C        0      0        2 
  15  chr15_52832287     ZBoe    T    C        0      0        2 
  15  chr15_52832287     ZGre    T    C        0      0        2 
  15  chr15_52832287     ZHar    T    C        0      0        2 
  15  chr15_52832287   Sample    T    C        0      0        2 
  15  chr15_52836528     AAsi    C    G        0      0        2 
  15  chr15_52836528     AKia    C    G        0      0        2 
  15  chr15_52836528     AOna    C    G        0      0        2 
  15  chr15_52836528     ASom    C    G        0      0        2 
  15  chr15_52836528     HCab    C    G        1      2        2 
  15  chr15_52836528     HPrz    C    G        1      2        2 
  15  chr15_52836528     ZBoe    C    G        0      0        2 
  15  chr15_52836528     ZGre    C    G        0      0        2 
  15  chr15_52836528     ZHar    C    G        0      0        2 
  15  chr15_52836528   Sample    C    G        1      2        2 
  15  chr15_52837774     AAsi    G    A        0      0        2 
  15  chr15_52837774     AKia    G    A        0      0        2 
  15  chr15_52837774     AOna    G    A        0      0        2 
  15  chr15_52837774     ASom    G    A        0      0        2 
  15  chr15_52837774     HCab    G    A        0      0        2 
  15  chr15_52837774     HPrz    G    A        0      0        2 
  15  chr15_52837774     ZBoe    G    A      0.5      1        2 
  15  chr15_52837774     ZGre    G    A        0      0        2 
  15  chr15_52837774     ZHar    G    A        0      0        2 
  15  chr15_52837774   Sample    G    A        0      0        2 
  15  chr15_52840488     AAsi    G    A        0      0        2 
  15  chr15_52840488     AKia    G    A        0      0        2 
  15  chr15_52840488     AOna    G    A        0      0        2 
  15  chr15_52840488     ASom    G    A      0.5      1        2 
  15  chr15_52840488     HCab    G    A        0      0        2 
  15  chr15_52840488     HPrz    G    A        0      0        2 
  15  chr15_52840488     ZBoe    G    A        0      0        2 
  15  chr15_52840488     ZGre    G    A        0      0        2 
  15  chr15_52840488     ZHar    G    A        0      0        2 
  15  chr15_52840488   Sample    G    A        0      0        2 
  15  chr15_52841239     AAsi    C    T        0      0        2 
  15  chr15_52841239     AKia    C    T        0      0        2 
  15  chr15_52841239     AOna    C    T        0      0        2 
  15  chr15_52841239     ASom    C    T        0      0        2 
  15  chr15_52841239     HCab    C    T        0      0        2 
  15  chr15_52841239     HPrz    C    T        0      0        2 
  15  chr15_52841239     ZBoe    C    T      0.5      1        2 
  15  chr15_52841239     ZGre    C    T        0      0        2 
  15  chr15_52841239     ZHar    C    T        0      0        2 
  15  chr15_52841239   Sample    C    T        0      0        2 
  15  chr15_52841984     AAsi    G    A        1      2        2 
  15  chr15_52841984     AKia    G    A        0      0        2 
  15  chr15_52841984     AOna    G    A        0      0        2 
  15  chr15_52841984     ASom    G    A        1      2        2 
  15  chr15_52841984     HCab    G    A        0      0        2 
  15  chr15_52841984     HPrz    G    A        0      0        2 
  15  chr15_52841984     ZBoe    G    A        0      0        2 
  15  chr15_52841984     ZGre    G    A        0      0        2 
  15  chr15_52841984     ZHar    G    A        0      0        2 
  15  chr15_52841984   Sample    G    A        0      0        2 
  15  chr15_52844309     AAsi    G    A        0      0        2 
  15  chr15_52844309     AKia    G    A        0      0        2 
  15  chr15_52844309     AOna    G    A        0      0        2 
  15  chr15_52844309     ASom    G    A        0      0        2 
  15  chr15_52844309     HCab    G    A        1      2        2 
  15  chr15_52844309     HPrz    G    A        1      2        2 
  15  chr15_52844309     ZBoe    G    A        0      0        2 
  15  chr15_52844309     ZGre    G    A        0      0        2 
  15  chr15_52844309     ZHar    G    A        0      0        2 
  15  chr15_52844309   Sample    G    A        1      2        2 
  15  chr15_52845039     AAsi    T    C        0      0        2 
  15  chr15_52845039     AKia    T    C        0      0        2 
  15  chr15_52845039     AOna    T    C        0      0        2 
  15  chr15_52845039     ASom    T    C        0      0        2 
  15  chr15_52845039     HCab    T    C        1      2        2 
  15  chr15_52845039     HPrz    T    C      0.5      1        2 
  15  chr15_52845039     ZBoe    T    C        0      0        2 
  15  chr15_52845039     ZGre    T    C        0      0        2 
  15  chr15_52845039     ZHar    T    C        0      0        2 
  15  chr15_52845039   Sample    T    C        1      2        2 
  15  chr15_52852667     AAsi    C    T        0      0        2 
  15  chr15_52852667     AKia    C    T        0      0        2 
  15  chr15_52852667     AOna    C    T        0      0        2 
  15  chr15_52852667     ASom    C    T        0      0        2 
  15  chr15_52852667     HCab    C    T        1      2        2 
  15  chr15_52852667     HPrz    C    T        1      2        2 
  15  chr15_52852667     ZBoe    C    T        0      0        2 
  15  chr15_52852667     ZGre    C    T        0      0        2 
  15  chr15_52852667     ZHar    C    T        0      0        2 
  15  chr15_52852667   Sample    C    T        1      2        2 
  15  chr15_52852860     AAsi    G    A        0      0        2 
  15  chr15_52852860     AKia    G    A        0      0        2 
  15  chr15_52852860     AOna    G    A        0      0        2 
  15  chr15_52852860     ASom    G    A        0      0        2 
  15  chr15_52852860     HCab    G    A        0      0        2 
  15  chr15_52852860     HPrz    G    A        0      0        2 
  15  chr15_52852860     ZBoe    G    A      0.5      1        2 
  15  chr15_52852860     ZGre    G    A        0      0        2 
  15  chr15_52852860     ZHar    G    A        0      0        2 
  15  chr15_52852860   Sample    G    A        0      0        2 
  15  chr15_52855094     AAsi    T    C        0      0        2 
  15  chr15_52855094     AKia    T    C        0      0        2 
  15  chr15_52855094     AOna    T    C        0      0        2 
  15  chr15_52855094     ASom    T    C        0      0        2 
  15  chr15_52855094     HCab    T    C        0      0        2 
  15  chr15_52855094     HPrz    T    C      0.5      1        2 
  15  chr15_52855094     ZBoe    T    C        0      0        2 
  15  chr15_52855094     ZGre    T    C        0      0        2 
  15  chr15_52855094     ZHar    T    C        0      0        2 
  15  chr15_52855094   Sample    T    C        0      0        2 
  15  chr15_52858941     AAsi    C    T        0      0        2 
  15  chr15_52858941     AKia    C    T        0      0        2 
  15  chr15_52858941     AOna    C    T        0      0        2 
  15  chr15_52858941     ASom    C    T      0.5      1        2 
  15  chr15_52858941     HCab    C    T        0      0        2 
  15  chr15_52858941     HPrz    C    T        0      0        2 
  15  chr15_52858941     ZBoe    C    T        0      0        2 
  15  chr15_52858941     ZGre    C    T        0      0        2 
  15  chr15_52858941     ZHar    C    T        0      0        2 
  15  chr15_52858941   Sample    C    T        0      0        2 
  15  chr15_52859028     AAsi    A    T        0      0        2 
  15  chr15_52859028     AKia    A    T        0      0        2 
  15  chr15_52859028     AOna    A    T        0      0        2 
  15  chr15_52859028     ASom    A    T        0      0        2 
  15  chr15_52859028     HCab    A    T        0      0        2 
  15  chr15_52859028     HPrz    A    T        0      0        2 
  15  chr15_52859028     ZBoe    A    T      0.5      1        2 
  15  chr15_52859028     ZGre    A    T        0      0        2 
  15  chr15_52859028     ZHar    A    T        0      0        2 
  15  chr15_52859028   Sample    A    T        0      0        2 
  15  chr15_52861111     AAsi    C    T        0      0        2 
  15  chr15_52861111     AKia    C    T        0      0        2 
  15  chr15_52861111     AOna    C    T        0      0        2 
  15  chr15_52861111     ASom    C    T        0      0        2 
  15  chr15_52861111     HCab    C    T      0.5      1        2 
  15  chr15_52861111     HPrz    C    T        0      0        2 
  15  chr15_52861111     ZBoe    C    T        0      0        2 
  15  chr15_52861111     ZGre    C    T        0      0        2 
  15  chr15_52861111     ZHar    C    T        0      0        2 
  15  chr15_52861111   Sample    C    T        0      0        2 
  15  chr15_52861115     AAsi    C    T        0      0        2 
  15  chr15_52861115     AKia    C    T        0      0        2 
  15  chr15_52861115     AOna    C    T        0      0        2 
  15  chr15_52861115     ASom    C    T        0      0        2 
  15  chr15_52861115     HCab    C    T        0      0        2 
  15  chr15_52861115     HPrz    C    T        0      0        2 
  15  chr15_52861115     ZBoe    C    T        0      0        2 
  15  chr15_52861115     ZGre    C    T        0      0        2 
  15  chr15_52861115     ZHar    C    T      0.5      1        2 
  15  chr15_52861115   Sample    C    T        0      0        2 
  15  chr15_52867739     AAsi    A    G        0      0        2 
  15  chr15_52867739     AKia    A    G        0      0        2 
  15  chr15_52867739     AOna    A    G        0      0        2 
  15  chr15_52867739     ASom    A    G      0.5      1        2 
  15  chr15_52867739     HCab    A    G        0      0        2 
  15  chr15_52867739     HPrz    A    G        0      0        2 
  15  chr15_52867739     ZBoe    A    G        0      0        2 
  15  chr15_52867739     ZGre    A    G        0      0        2 
  15  chr15_52867739     ZHar    A    G        0      0        2 
  15  chr15_52867739   Sample    A    G        0      0        2 
  15  chr15_52868097     AAsi    G    C        0      0        2 
  15  chr15_52868097     AKia    G    C        0      0        2 
  15  chr15_52868097     AOna    G    C        0      0        2 
  15  chr15_52868097     ASom    G    C        0      0        2 
  15  chr15_52868097     HCab    G    C        0      0        2 
  15  chr15_52868097     HPrz    G    C        0      0        2 
  15  chr15_52868097     ZBoe    G    C        0      0        2 
  15  chr15_52868097     ZGre    G    C        1      2        2 
  15  chr15_52868097     ZHar    G    C        0      0        2 
  15  chr15_52868097   Sample    G    C        0      0        2 
  15  chr15_52873942     AAsi    G    C        0      0        2 
  15  chr15_52873942     AKia    G    C        0      0        2 
  15  chr15_52873942     AOna    G    C      0.5      1        2 
  15  chr15_52873942     ASom    G    C        0      0        2 
  15  chr15_52873942     HCab    G    C        0      0        2 
  15  chr15_52873942     HPrz    G    C        0      0        2 
  15  chr15_52873942     ZBoe    G    C        0      0        2 
  15  chr15_52873942     ZGre    G    C        0      0        2 
  15  chr15_52873942     ZHar    G    C        0      0        2 
  15  chr15_52873942   Sample    G    C        0      0        2 
  15  chr15_52877286     AAsi    T    C        0      0        2 
  15  chr15_52877286     AKia    T    C        0      0        2 
  15  chr15_52877286     AOna    T    C        0      0        2 
  15  chr15_52877286     ASom    T    C      0.5      1        2 
  15  chr15_52877286     HCab    T    C        0      0        2 
  15  chr15_52877286     HPrz    T    C        0      0        2 
  15  chr15_52877286     ZBoe    T    C        0      0        2 
  15  chr15_52877286     ZGre    T    C        0      0        2 
  15  chr15_52877286     ZHar    T    C        0      0        2 
  15  chr15_52877286   Sample    T    C        0      0        2 
  15  chr15_52890416     AAsi    A    C        0      0        2 
  15  chr15_52890416     AKia    A    C        0      0        2 
  15  chr15_52890416     AOna    A    C        0      0        2 
  15  chr15_52890416     ASom    A    C        0      0        2 
  15  chr15_52890416     HCab    A    C        0      0        2 
  15  chr15_52890416     HPrz    A    C        0      0        2 
  15  chr15_52890416     ZBoe    A    C        0      0        2 
  15  chr15_52890416     ZGre    A    C        1      2        2 
  15  chr15_52890416     ZHar    A    C        0      0        2 
  15  chr15_52890416   Sample    A    C        0      0        2 
  15  chr15_52895341     AAsi    A    G        0      0        2 
  15  chr15_52895341     AKia    A    G        0      0        2 
  15  chr15_52895341     AOna    A    G        0      0        2 
  15  chr15_52895341     ASom    A    G        0      0        2 
  15  chr15_52895341     HCab    A    G      0.5      1        2 
  15  chr15_52895341     HPrz    A    G        1      2        2 
  15  chr15_52895341     ZBoe    A    G        0      0        2 
  15  chr15_52895341     ZGre    A    G        0      0        2 
  15  chr15_52895341     ZHar    A    G        0      0        2 
  15  chr15_52895341   Sample    A    G        0      0        2 
  15  chr15_52899142     AAsi    C    T        0      0        2 
  15  chr15_52899142     AKia    C    T        0      0        2 
  15  chr15_52899142     AOna    C    T        0      0        2 
  15  chr15_52899142     ASom    C    T        0      0        2 
  15  chr15_52899142     HCab    C    T        1      2        2 
  15  chr15_52899142     HPrz    C    T        1      2        2 
  15  chr15_52899142     ZBoe    C    T        0      0        2 
  15  chr15_52899142     ZGre    C    T        0      0        2 
  15  chr15_52899142     ZHar    C    T        0      0        2 
  15  chr15_52899142   Sample    C    T        0      0        2 
  15  chr15_52899679     AAsi    T    C        0      0        2 
  15  chr15_52899679     AKia    T    C        1      2        2 
  15  chr15_52899679     AOna    T    C        0      0        2 
  15  chr15_52899679     ASom    T    C        0      0        2 
  15  chr15_52899679     HCab    T    C        0      0        2 
  15  chr15_52899679     HPrz    T    C        0      0        2 
  15  chr15_52899679     ZBoe    T    C      0.5      1        2 
  15  chr15_52899679     ZGre    T    C        0      0        2 
  15  chr15_52899679     ZHar    T    C        0      0        2 
  15  chr15_52899679   Sample    T    C        0      0        2 
  15  chr15_52900966     AAsi    C    G        0      0        2 
  15  chr15_52900966     AKia    C    G        0      0        2 
  15  chr15_52900966     AOna    C    G        0      0        2 
  15  chr15_52900966     ASom    C    G        0      0        2 
  15  chr15_52900966     HCab    C    G      0.5      1        2 
  15  chr15_52900966     HPrz    C    G        1      2        2 
  15  chr15_52900966     ZBoe    C    G        0      0        2 
  15  chr15_52900966     ZGre    C    G        0      0        2 
  15  chr15_52900966     ZHar    C    G        0      0        2 
  15  chr15_52900966   Sample    C    G        1      2        2 
  15  chr15_52906180     AAsi    A    T        0      0        2 
  15  chr15_52906180     AKia    A    T        0      0        2 
  15  chr15_52906180     AOna    A    T        0      0        2 
  15  chr15_52906180     ASom    A    T        0      0        2 
  15  chr15_52906180     HCab    A    T        0      0        2 
  15  chr15_52906180     HPrz    A    T        0      0        2 
  15  chr15_52906180     ZBoe    A    T        1      2        2 
  15  chr15_52906180     ZGre    A    T        0      0        2 
  15  chr15_52906180     ZHar    A    T        0      0        2 
  15  chr15_52906180   Sample    A    T        0      0        2 
  15  chr15_52909999     AAsi    A    G      0.5      1        2 
  15  chr15_52909999     AKia    A    G        0      0        2 
  15  chr15_52909999     AOna    A    G        0      0        2 
  15  chr15_52909999     ASom    A    G        0      0        2 
  15  chr15_52909999     HCab    A    G        1      2        2 
  15  chr15_52909999     HPrz    A    G        1      2        2 
  15  chr15_52909999     ZBoe    A    G        0      0        2 
  15  chr15_52909999     ZGre    A    G        0      0        2 
  15  chr15_52909999     ZHar    A    G        0      0        2 
  15  chr15_52909999   Sample    A    G        1      2        2 
  15  chr15_52916034     AAsi    C    T        0      0        2 
  15  chr15_52916034     AKia    C    T        0      0        2 
  15  chr15_52916034     AOna    C    T        0      0        2 
  15  chr15_52916034     ASom    C    T        0      0        2 
  15  chr15_52916034     HCab    C    T        0      0        2 
  15  chr15_52916034     HPrz    C    T        0      0        2 
  15  chr15_52916034     ZBoe    C    T        0      0        2 
  15  chr15_52916034     ZGre    C    T        0      0        2 
  15  chr15_52916034     ZHar    C    T        1      2        2 
  15  chr15_52916034   Sample    C    T        0      0        2 
  15  chr15_52918435     AAsi    T    C        0      0        2 
  15  chr15_52918435     AKia    T    C        0      0        2 
  15  chr15_52918435     AOna    T    C        0      0        2 
  15  chr15_52918435     ASom    T    C        0      0        2 
  15  chr15_52918435     HCab    T    C        1      2        2 
  15  chr15_52918435     HPrz    T    C        1      2        2 
  15  chr15_52918435     ZBoe    T    C        0      0        2 
  15  chr15_52918435     ZGre    T    C        0      0        2 
  15  chr15_52918435     ZHar    T    C        0      0        2 
  15  chr15_52918435   Sample    T    C        1      2        2 
  15  chr15_52920137     AAsi    A    G        0      0        2 
  15  chr15_52920137     AKia    A    G        0      0        2 
  15  chr15_52920137     AOna    A    G        0      0        2 
  15  chr15_52920137     ASom    A    G        0      0        2 
  15  chr15_52920137     HCab    A    G        1      2        2 
  15  chr15_52920137     HPrz    A    G        1      2        2 
  15  chr15_52920137     ZBoe    A    G        0      0        2 
  15  chr15_52920137     ZGre    A    G        0      0        2 
  15  chr15_52920137     ZHar    A    G        0      0        2 
  15  chr15_52920137   Sample    A    G        1      2        2 
  15  chr15_52925542     AAsi    A    C        0      0        2 
  15  chr15_52925542     AKia    A    C        0      0        2 
  15  chr15_52925542     AOna    A    C        0      0        2 
  15  chr15_52925542     ASom    A    C        0      0        2 
  15  chr15_52925542     HCab    A    C        0      0        2 
  15  chr15_52925542     HPrz    A    C        0      0        2 
  15  chr15_52925542     ZBoe    A    C      0.5      1        2 
  15  chr15_52925542     ZGre    A    C        0      0        2 
  15  chr15_52925542     ZHar    A    C        0      0        2 
  15  chr15_52925542   Sample    A    C        0      0        2 
  15  chr15_52933832     AAsi    A    G      0.5      1        2 
  15  chr15_52933832     AKia    A    G        0      0        2 
  15  chr15_52933832     AOna    A    G        0      0        2 
  15  chr15_52933832     ASom    A    G      0.5      1        2 
  15  chr15_52933832     HCab    A    G        1      2        2 
  15  chr15_52933832     HPrz    A    G        1      2        2 
  15  chr15_52933832     ZBoe    A    G        0      0        2 
  15  chr15_52933832     ZGre    A    G        0      0        2 
  15  chr15_52933832     ZHar    A    G        0      0        2 
  15  chr15_52933832   Sample    A    G        1      2        2 
  15  chr15_52936002     AAsi    C    T        0      0        2 
  15  chr15_52936002     AKia    C    T        0      0        2 
  15  chr15_52936002     AOna    C    T        0      0        2 
  15  chr15_52936002     ASom    C    T        0      0        2 
  15  chr15_52936002     HCab    C    T        1      2        2 
  15  chr15_52936002     HPrz    C    T        1      2        2 
  15  chr15_52936002     ZBoe    C    T        0      0        2 
  15  chr15_52936002     ZGre    C    T        0      0        2 
  15  chr15_52936002     ZHar    C    T        0      0        2 
  15  chr15_52936002   Sample    C    T        1      2        2 
  15  chr15_52955921     AAsi    C    T        0      0        2 
  15  chr15_52955921     AKia    C    T        0      0        2 
  15  chr15_52955921     AOna    C    T        0      0        2 
  15  chr15_52955921     ASom    C    T        0      0        2 
  15  chr15_52955921     HCab    C    T        1      2        2 
  15  chr15_52955921     HPrz    C    T        1      2        2 
  15  chr15_52955921     ZBoe    C    T        0      0        2 
  15  chr15_52955921     ZGre    C    T        0      0        2 
  15  chr15_52955921     ZHar    C    T        0      0        2 
  15  chr15_52955921   Sample    C    T        1      2        2 
  15  chr15_52959231     AAsi    C    T        0      0        2 
  15  chr15_52959231     AKia    C    T        0      0        2 
  15  chr15_52959231     AOna    C    T        0      0        2 
  15  chr15_52959231     ASom    C    T        0      0        2 
  15  chr15_52959231     HCab    C    T        1      2        2 
  15  chr15_52959231     HPrz    C    T        1      2        2 
  15  chr15_52959231     ZBoe    C    T        0      0        2 
  15  chr15_52959231     ZGre    C    T        0      0        2 
  15  chr15_52959231     ZHar    C    T        0      0        2 
  15  chr15_52959231   Sample    C    T        1      2        2 
  15  chr15_52962916     AAsi    C    G        0      0        2 
  15  chr15_52962916     AKia    C    G        0      0        2 
  15  chr15_52962916     AOna    C    G        0      0        2 
  15  chr15_52962916     ASom    C    G        0      0        2 
  15  chr15_52962916     HCab    C    G        1      2        2 
  15  chr15_52962916     HPrz    C    G        1      2        2 
  15  chr15_52962916     ZBoe    C    G        0      0        2 
  15  chr15_52962916     ZGre    C    G        0      0        2 
  15  chr15_52962916     ZHar    C    G        0      0        2 
  15  chr15_52962916   Sample    C    G        1      2        2 
  15  chr15_52963827     AAsi    C    T        0      0        2 
  15  chr15_52963827     AKia    C    T        0      0        2 
  15  chr15_52963827     AOna    C    T      0.5      1        2 
  15  chr15_52963827     ASom    C    T        0      0        2 
  15  chr15_52963827     HCab    C    T        0      0        2 
  15  chr15_52963827     HPrz    C    T        0      0        2 
  15  chr15_52963827     ZBoe    C    T        0      0        2 
  15  chr15_52963827     ZGre    C    T        0      0        2 
  15  chr15_52963827     ZHar    C    T        0      0        2 
  15  chr15_52963827   Sample    C    T        0      0        2 
  15  chr15_52965873     AAsi    T    C        0      0        2 
  15  chr15_52965873     AKia    T    C        0      0        2 
  15  chr15_52965873     AOna    T    C        0      0        2 
  15  chr15_52965873     ASom    T    C        0      0        2 
  15  chr15_52965873     HCab    T    C        0      0        2 
  15  chr15_52965873     HPrz    T    C        0      0        2 
  15  chr15_52965873     ZBoe    T    C      0.5      1        2 
  15  chr15_52965873     ZGre    T    C        0      0        2 
  15  chr15_52965873     ZHar    T    C        0      0        2 
  15  chr15_52965873   Sample    T    C        0      0        2 
  15  chr15_52970126     AAsi    G    A        0      0        2 
  15  chr15_52970126     AKia    G    A        0      0        2 
  15  chr15_52970126     AOna    G    A        0      0        2 
  15  chr15_52970126     ASom    G    A        0      0        2 
  15  chr15_52970126     HCab    G    A        1      2        2 
  15  chr15_52970126     HPrz    G    A        1      2        2 
  15  chr15_52970126     ZBoe    G    A        0      0        2 
  15  chr15_52970126     ZGre    G    A        0      0        2 
  15  chr15_52970126     ZHar    G    A        0      0        2 
  15  chr15_52970126   Sample    G    A        1      2        2 
  15  chr15_52970135     AAsi    T    C        0      0        2 
  15  chr15_52970135     AKia    T    C        0      0        2 
  15  chr15_52970135     AOna    T    C        0      0        2 
  15  chr15_52970135     ASom    T    C        0      0        2 
  15  chr15_52970135     HCab    T    C        1      2        2 
  15  chr15_52970135     HPrz    T    C        1      2        2 
  15  chr15_52970135     ZBoe    T    C        0      0        2 
  15  chr15_52970135     ZGre    T    C        0      0        2 
  15  chr15_52970135     ZHar    T    C        0      0        2 
  15  chr15_52970135   Sample    T    C        1      2        2 
  15  chr15_52973373     AAsi    C    T        0      0        2 
  15  chr15_52973373     AKia    C    T        0      0        2 
  15  chr15_52973373     AOna    C    T        0      0        2 
  15  chr15_52973373     ASom    C    T        0      0        2 
  15  chr15_52973373     HCab    C    T        0      0        2 
  15  chr15_52973373     HPrz    C    T        0      0        2 
  15  chr15_52973373     ZBoe    C    T      0.5      1        2 
  15  chr15_52973373     ZGre    C    T        0      0        2 
  15  chr15_52973373     ZHar    C    T        0      0        2 
  15  chr15_52973373   Sample    C    T        0      0        2 
  15  chr15_52979213     AAsi    T    A        0      0        2 
  15  chr15_52979213     AKia    T    A        0      0        2 
  15  chr15_52979213     AOna    T    A        0      0        2 
  15  chr15_52979213     ASom    T    A        0      0        2 
  15  chr15_52979213     HCab    T    A        0      0        2 
  15  chr15_52979213     HPrz    T    A        0      0        2 
  15  chr15_52979213     ZBoe    T    A        0      0        2 
  15  chr15_52979213     ZGre    T    A      0.5      1        2 
  15  chr15_52979213     ZHar    T    A        0      0        2 
  15  chr15_52979213   Sample    T    A        0      0        2 
  15  chr15_52985438     AAsi    T    C        0      0        2 
  15  chr15_52985438     AKia    T    C        0      0        2 
  15  chr15_52985438     AOna    T    C        0      0        2 
  15  chr15_52985438     ASom    T    C        0      0        2 
  15  chr15_52985438     HCab    T    C        0      0        2 
  15  chr15_52985438     HPrz    T    C        0      0        2 
  15  chr15_52985438     ZBoe    T    C        0      0        2 
  15  chr15_52985438     ZGre    T    C        0      0        2 
  15  chr15_52985438     ZHar    T    C        1      2        2 
  15  chr15_52985438   Sample    T    C        0      0        2 
  15  chr15_52985766     AAsi    T    C        0      0        2 
  15  chr15_52985766     AKia    T    C        0      0        2 
  15  chr15_52985766     AOna    T    C        0      0        2 
  15  chr15_52985766     ASom    T    C        0      0        2 
  15  chr15_52985766     HCab    T    C        0      0        2 
  15  chr15_52985766     HPrz    T    C        0      0        2 
  15  chr15_52985766     ZBoe    T    C      0.5      1        2 
  15  chr15_52985766     ZGre    T    C        0      0        2 
  15  chr15_52985766     ZHar    T    C        0      0        2 
  15  chr15_52985766   Sample    T    C        0      0        2 
  15  chr15_52986034     AAsi    A    C        0      0        2 
  15  chr15_52986034     AKia    A    C        0      0        2 
  15  chr15_52986034     AOna    A    C        0      0        2 
  15  chr15_52986034     ASom    A    C        0      0        2 
  15  chr15_52986034     HCab    A    C      0.5      1        2 
  15  chr15_52986034     HPrz    A    C        0      0        2 
  15  chr15_52986034     ZBoe    A    C        0      0        2 
  15  chr15_52986034     ZGre    A    C        0      0        2 
  15  chr15_52986034     ZHar    A    C        0      0        2 
  15  chr15_52986034   Sample    A    C        0      0        2 
  15  chr15_52986689     AAsi    T    C        0      0        2 
  15  chr15_52986689     AKia    T    C      0.5      1        2 
  15  chr15_52986689     AOna    T    C        0      0        2 
  15  chr15_52986689     ASom    T    C        0      0        2 
  15  chr15_52986689     HCab    T    C        0      0        2 
  15  chr15_52986689     HPrz    T    C        0      0        2 
  15  chr15_52986689     ZBoe    T    C        0      0        2 
  15  chr15_52986689     ZGre    T    C        0      0        2 
  15  chr15_52986689     ZHar    T    C        0      0        2 
  15  chr15_52986689   Sample    T    C        0      0        2 
  15  chr15_52987788     AAsi    T    C        0      0        2 
  15  chr15_52987788     AKia    T    C        0      0        2 
  15  chr15_52987788     AOna    T    C        0      0        2 
  15  chr15_52987788     ASom    T    C        0      0        2 
  15  chr15_52987788     HCab    T    C        0      0        2 
  15  chr15_52987788     HPrz    T    C        0      0        2 
  15  chr15_52987788     ZBoe    T    C      0.5      1        2 
  15  chr15_52987788     ZGre    T    C        0      0        2 
  15  chr15_52987788     ZHar    T    C        0      0        2 
  15  chr15_52987788   Sample    T    C        0      0        2 
  15  chr15_52989131     AAsi    C    G      0.5      1        2 
  15  chr15_52989131     AKia    C    G        0      0        2 
  15  chr15_52989131     AOna    C    G        0      0        2 
  15  chr15_52989131     ASom    C    G        0      0        2 
  15  chr15_52989131     HCab    C    G        0      0        2 
  15  chr15_52989131     HPrz    C    G        0      0        2 
  15  chr15_52989131     ZBoe    C    G        0      0        2 
  15  chr15_52989131     ZGre    C    G        0      0        2 
  15  chr15_52989131     ZHar    C    G        0      0        2 
  15  chr15_52989131   Sample    C    G        0      0        2 
  15  chr15_52994303     AAsi    G    C        0      0        2 
  15  chr15_52994303     AKia    G    C        0      0        2 
  15  chr15_52994303     AOna    G    C        0      0        2 
  15  chr15_52994303     ASom    G    C        0      0        2 
  15  chr15_52994303     HCab    G    C        1      2        2 
  15  chr15_52994303     HPrz    G    C        1      2        2 
  15  chr15_52994303     ZBoe    G    C        0      0        2 
  15  chr15_52994303     ZGre    G    C        0      0        2 
  15  chr15_52994303     ZHar    G    C        0      0        2 
  15  chr15_52994303   Sample    G    C        1      2        2 
  15  chr15_52996246     AAsi    A    T        0      0        2 
  15  chr15_52996246     AKia    A    T        0      0        2 
  15  chr15_52996246     AOna    A    T        0      0        2 
  15  chr15_52996246     ASom    A    T        0      0        2 
  15  chr15_52996246     HCab    A    T        0      0        2 
  15  chr15_52996246     HPrz    A    T        0      0        2 
  15  chr15_52996246     ZBoe    A    T        0      0        2 
  15  chr15_52996246     ZGre    A    T        1      2        2 
  15  chr15_52996246     ZHar    A    T        0      0        2 
  15  chr15_52996246   Sample    A    T        0      0        2 
  15  chr15_52996689     AAsi    A    G        0      0        2 
  15  chr15_52996689     AKia    A    G        1      2        2 
  15  chr15_52996689     AOna    A    G        1      2        2 
  15  chr15_52996689     ASom    A    G        0      0        2 
  15  chr15_52996689     HCab    A    G        0      0        2 
  15  chr15_52996689     HPrz    A    G        0      0        2 
  15  chr15_52996689     ZBoe    A    G        0      0        2 
  15  chr15_52996689     ZGre    A    G        0      0        2 
  15  chr15_52996689     ZHar    A    G        0      0        2 
  15  chr15_52996689   Sample    A    G        0      0        2 
  15  chr15_52996855     AAsi    T    C        0      0        2 
  15  chr15_52996855     AKia    T    C        0      0        2 
  15  chr15_52996855     AOna    T    C        0      0        2 
  15  chr15_52996855     ASom    T    C        0      0        2 
  15  chr15_52996855     HCab    T    C        0      0        2 
  15  chr15_52996855     HPrz    T    C        0      0        2 
  15  chr15_52996855     ZBoe    T    C        0      0        2 
  15  chr15_52996855     ZGre    T    C        1      2        2 
  15  chr15_52996855     ZHar    T    C        0      0        2 
  15  chr15_52996855   Sample    T    C        0      0        2 
  15  chr15_52997948     AAsi    G    A        0      0        2 
  15  chr15_52997948     AKia    G    A        0      0        2 
  15  chr15_52997948     AOna    G    A        0      0        2 
  15  chr15_52997948     ASom    G    A        0      0        2 
  15  chr15_52997948     HCab    G    A      0.5      1        2 
  15  chr15_52997948     HPrz    G    A      0.5      1        2 
  15  chr15_52997948     ZBoe    G    A        0      0        2 
  15  chr15_52997948     ZGre    G    A        0      0        2 
  15  chr15_52997948     ZHar    G    A        0      0        2 
  15  chr15_52997948   Sample    G    A        1      2        2 
  15  chr15_52999541     AAsi    T    C        0      0        2 
  15  chr15_52999541     AKia    T    C        1      2        2 
  15  chr15_52999541     AOna    T    C      0.5      1        2 
  15  chr15_52999541     ASom    T    C        0      0        2 
  15  chr15_52999541     HCab    T    C        0      0        2 
  15  chr15_52999541     HPrz    T    C        0      0        2 
  15  chr15_52999541     ZBoe    T    C        0      0        2 
  15  chr15_52999541     ZGre    T    C        0      0        2 
  15  chr15_52999541     ZHar    T    C        0      0        2 
  15  chr15_52999541   Sample    T    C        0      0        2 
  15  chr15_53000422     AAsi    C    T        0      0        2 
  15  chr15_53000422     AKia    C    T        0      0        2 
  15  chr15_53000422     AOna    C    T      0.5      1        2 
  15  chr15_53000422     ASom    C    T        0      0        2 
  15  chr15_53000422     HCab    C    T        0      0        2 
  15  chr15_53000422     HPrz    C    T        0      0        2 
  15  chr15_53000422     ZBoe    C    T        0      0        2 
  15  chr15_53000422     ZGre    C    T        0      0        2 
  15  chr15_53000422     ZHar    C    T        0      0        2 
  15  chr15_53000422   Sample    C    T        0      0        2 
  15  chr15_53004105     AAsi    T    G      0.5      1        2 
  15  chr15_53004105     AKia    T    G        0      0        2 
  15  chr15_53004105     AOna    T    G        0      0        2 
  15  chr15_53004105     ASom    T    G        0      0        2 
  15  chr15_53004105     HCab    T    G        0      0        2 
  15  chr15_53004105     HPrz    T    G        0      0        2 
  15  chr15_53004105     ZBoe    T    G        0      0        2 
  15  chr15_53004105     ZGre    T    G        0      0        2 
  15  chr15_53004105     ZHar    T    G        0      0        2 
  15  chr15_53004105   Sample    T    G        0      0        2 
  15  chr15_53004471     AAsi    G    T        0      0        2 
  15  chr15_53004471     AKia    G    T        0      0        2 
  15  chr15_53004471     AOna    G    T        0      0        2 
  15  chr15_53004471     ASom    G    T        0      0        2 
  15  chr15_53004471     HCab    G    T      0.5      1        2 
  15  chr15_53004471     HPrz    G    T        0      0        2 
  15  chr15_53004471     ZBoe    G    T        0      0        2 
  15  chr15_53004471     ZGre    G    T        0      0        2 
  15  chr15_53004471     ZHar    G    T        0      0        2 
  15  chr15_53004471   Sample    G    T        0      0        2 
  15  chr15_53004778     AAsi    C    A      0.5      1        2 
  15  chr15_53004778     AKia    C    A        0      0        2 
  15  chr15_53004778     AOna    C    A        0      0        2 
  15  chr15_53004778     ASom    C    A        0      0        2 
  15  chr15_53004778     HCab    C    A        0      0        2 
  15  chr15_53004778     HPrz    C    A        0      0        2 
  15  chr15_53004778     ZBoe    C    A        0      0        2 
  15  chr15_53004778     ZGre    C    A        0      0        2 
  15  chr15_53004778     ZHar    C    A        0      0        2 
  15  chr15_53004778   Sample    C    A        0      0        2 
  15  chr15_53012788     AAsi    C    T        0      0        2 
  15  chr15_53012788     AKia    C    T        0      0        2 
  15  chr15_53012788     AOna    C    T        0      0        2 
  15  chr15_53012788     ASom    C    T        0      0        2 
  15  chr15_53012788     HCab    C    T        0      0        2 
  15  chr15_53012788     HPrz    C    T        0      0        2 
  15  chr15_53012788     ZBoe    C    T        0      0        2 
  15  chr15_53012788     ZGre    C    T        0      0        2 
  15  chr15_53012788     ZHar    C    T      0.5      1        2 
  15  chr15_53012788   Sample    C    T        0      0        2 
  15  chr15_53017586     AAsi    C    G        0      0        2 
  15  chr15_53017586     AKia    C    G        0      0        2 
  15  chr15_53017586     AOna    C    G        0      0        2 
  15  chr15_53017586     ASom    C    G        0      0        2 
  15  chr15_53017586     HCab    C    G        0      0        2 
  15  chr15_53017586     HPrz    C    G        0      0        2 
  15  chr15_53017586     ZBoe    C    G        0      0        2 
  15  chr15_53017586     ZGre    C    G        1      2        2 
  15  chr15_53017586     ZHar    C    G        0      0        2 
  15  chr15_53017586   Sample    C    G        0      0        2 
  15  chr15_53019062     AAsi    G    A        0      0        2 
  15  chr15_53019062     AKia    G    A        0      0        2 
  15  chr15_53019062     AOna    G    A        0      0        2 
  15  chr15_53019062     ASom    G    A        1      2        2 
  15  chr15_53019062     HCab    G    A        0      0        2 
  15  chr15_53019062     HPrz    G    A        0      0        2 
  15  chr15_53019062     ZBoe    G    A        0      0        2 
  15  chr15_53019062     ZGre    G    A        0      0        2 
  15  chr15_53019062     ZHar    G    A        0      0        2 
  15  chr15_53019062   Sample    G    A        0      0        2 
  15  chr15_53023649     AAsi    A    C        0      0        2 
  15  chr15_53023649     AKia    A    C        0      0        2 
  15  chr15_53023649     AOna    A    C        0      0        2 
  15  chr15_53023649     ASom    A    C        0      0        2 
  15  chr15_53023649     HCab    A    C        1      2        2 
  15  chr15_53023649     HPrz    A    C        1      2        2 
  15  chr15_53023649     ZBoe    A    C        0      0        2 
  15  chr15_53023649     ZGre    A    C        0      0        2 
  15  chr15_53023649     ZHar    A    C        0      0        2 
  15  chr15_53023649   Sample    A    C        1      2        2 
  15  chr15_53027769     AAsi    G    A        0      0        2 
  15  chr15_53027769     AKia    G    A        0      0        2 
  15  chr15_53027769     AOna    G    A        0      0        2 
  15  chr15_53027769     ASom    G    A        0      0        2 
  15  chr15_53027769     HCab    G    A        0      0        2 
  15  chr15_53027769     HPrz    G    A        0      0        2 
  15  chr15_53027769     ZBoe    G    A        1      2        2 
  15  chr15_53027769     ZGre    G    A        0      0        2 
  15  chr15_53027769     ZHar    G    A        0      0        2 
  15  chr15_53027769   Sample    G    A        0      0        2 
  15  chr15_53027986     AAsi    C    G      0.5      1        2 
  15  chr15_53027986     AKia    C    G        0      0        2 
  15  chr15_53027986     AOna    C    G        0      0        2 
  15  chr15_53027986     ASom    C    G        0      0        2 
  15  chr15_53027986     HCab    C    G        0      0        2 
  15  chr15_53027986     HPrz    C    G        0      0        2 
  15  chr15_53027986     ZBoe    C    G        0      0        2 
  15  chr15_53027986     ZGre    C    G        0      0        2 
  15  chr15_53027986     ZHar    C    G        0      0        2 
  15  chr15_53027986   Sample    C    G        0      0        2 
  15  chr15_53031084     AAsi    A    C      0.5      1        2 
  15  chr15_53031084     AKia    A    C        0      0        2 
  15  chr15_53031084     AOna    A    C        0      0        2 
  15  chr15_53031084     ASom    A    C        0      0        2 
  15  chr15_53031084     HCab    A    C        0      0        2 
  15  chr15_53031084     HPrz    A    C        0      0        2 
  15  chr15_53031084     ZBoe    A    C        0      0        2 
  15  chr15_53031084     ZGre    A    C        0      0        2 
  15  chr15_53031084     ZHar    A    C        0      0        2 
  15  chr15_53031084   Sample    A    C        0      0        2 
  15  chr15_53032706     AAsi    A    G        0      0        2 
  15  chr15_53032706     AKia    A    G        0      0        2 
  15  chr15_53032706     AOna    A    G        0      0        2 
  15  chr15_53032706     ASom    A    G        0      0        2 
  15  chr15_53032706     HCab    A    G        0      0        2 
  15  chr15_53032706     HPrz    A    G        0      0        2 
  15  chr15_53032706     ZBoe    A    G      0.5      1        2 
  15  chr15_53032706     ZGre    A    G        0      0        2 
  15  chr15_53032706     ZHar    A    G        0      0        2 
  15  chr15_53032706   Sample    A    G        0      0        2 
  15  chr15_53038088     AAsi    A    G        0      0        2 
  15  chr15_53038088     AKia    A    G        1      2        2 
  15  chr15_53038088     AOna    A    G        1      2        2 
  15  chr15_53038088     ASom    A    G        0      0        2 
  15  chr15_53038088     HCab    A    G        0      0        2 
  15  chr15_53038088     HPrz    A    G        0      0        2 
  15  chr15_53038088     ZBoe    A    G        0      0        2 
  15  chr15_53038088     ZGre    A    G        0      0        2 
  15  chr15_53038088     ZHar    A    G        0      0        2 
  15  chr15_53038088   Sample    A    G        0      0        2 
  15  chr15_53062049     AAsi    T    C        0      0        2 
  15  chr15_53062049     AKia    T    C        0      0        2 
  15  chr15_53062049     AOna    T    C        0      0        2 
  15  chr15_53062049     ASom    T    C        0      0        2 
  15  chr15_53062049     HCab    T    C        0      0        2 
  15  chr15_53062049     HPrz    T    C        0      0        2 
  15  chr15_53062049     ZBoe    T    C        0      0        2 
  15  chr15_53062049     ZGre    T    C        0      0        2 
  15  chr15_53062049     ZHar    T    C        1      2        2 
  15  chr15_53062049   Sample    T    C        0      0        2 
  15  chr15_53063283     AAsi    C    T        1      2        2 
  15  chr15_53063283     AKia    C    T        0      0        2 
  15  chr15_53063283     AOna    C    T        0      0        2 
  15  chr15_53063283     ASom    C    T        1      2        2 
  15  chr15_53063283     HCab    C    T        0      0        2 
  15  chr15_53063283     HPrz    C    T        0      0        2 
  15  chr15_53063283     ZBoe    C    T        0      0        2 
  15  chr15_53063283     ZGre    C    T        0      0        2 
  15  chr15_53063283     ZHar    C    T        0      0        2 
  15  chr15_53063283   Sample    C    T        0      0        2 
  15  chr15_53064838     AAsi    T    A        0      0        2 
  15  chr15_53064838     AKia    T    A        0      0        2 
  15  chr15_53064838     AOna    T    A        0      0        2 
  15  chr15_53064838     ASom    T    A        0      0        2 
  15  chr15_53064838     HCab    T    A        1      2        2 
  15  chr15_53064838     HPrz    T    A        1      2        2 
  15  chr15_53064838     ZBoe    T    A        0      0        2 
  15  chr15_53064838     ZGre    T    A        0      0        2 
  15  chr15_53064838     ZHar    T    A        0      0        2 
  15  chr15_53064838   Sample    T    A        1      2        2 
  15  chr15_53073213     AAsi    T    G        0      0        2 
  15  chr15_53073213     AKia    T    G        0      0        2 
  15  chr15_53073213     AOna    T    G        0      0        2 
  15  chr15_53073213     ASom    T    G      0.5      1        2 
  15  chr15_53073213     HCab    T    G        0      0        2 
  15  chr15_53073213     HPrz    T    G        0      0        2 
  15  chr15_53073213     ZBoe    T    G        0      0        2 
  15  chr15_53073213     ZGre    T    G        0      0        2 
  15  chr15_53073213     ZHar    T    G        0      0        2 
  15  chr15_53073213   Sample    T    G        0      0        2 
  15  chr15_53074973     AAsi    T    C        0      0        2 
  15  chr15_53074973     AKia    T    C        0      0        2 
  15  chr15_53074973     AOna    T    C      0.5      1        2 
  15  chr15_53074973     ASom    T    C        0      0        2 
  15  chr15_53074973     HCab    T    C        0      0        2 
  15  chr15_53074973     HPrz    T    C        0      0        2 
  15  chr15_53074973     ZBoe    T    C        0      0        2 
  15  chr15_53074973     ZGre    T    C        0      0        2 
  15  chr15_53074973     ZHar    T    C        0      0        2 
  15  chr15_53074973   Sample    T    C        0      0        2 
  15  chr15_53078035     AAsi    A    G        0      0        2 
  15  chr15_53078035     AKia    A    G        1      2        2 
  15  chr15_53078035     AOna    A    G        0      0        2 
  15  chr15_53078035     ASom    A    G        0      0        2 
  15  chr15_53078035     HCab    A    G        0      0        2 
  15  chr15_53078035     HPrz    A    G        0      0        2 
  15  chr15_53078035     ZBoe    A    G        0      0        2 
  15  chr15_53078035     ZGre    A    G        0      0        2 
  15  chr15_53078035     ZHar    A    G        0      0        2 
  15  chr15_53078035   Sample    A    G        0      0        2 
  15  chr15_53084541     AAsi    T    C        0      0        2 
  15  chr15_53084541     AKia    T    C        0      0        2 
  15  chr15_53084541     AOna    T    C        0      0        2 
  15  chr15_53084541     ASom    T    C      0.5      1        2 
  15  chr15_53084541     HCab    T    C        0      0        2 
  15  chr15_53084541     HPrz    T    C        0      0        2 
  15  chr15_53084541     ZBoe    T    C        0      0        2 
  15  chr15_53084541     ZGre    T    C        0      0        2 
  15  chr15_53084541     ZHar    T    C        0      0        2 
  15  chr15_53084541   Sample    T    C        0      0        2 
  15  chr15_53085303     AAsi    G    C        0      0        2 
  15  chr15_53085303     AKia    G    C        0      0        2 
  15  chr15_53085303     AOna    G    C        0      0        2 
  15  chr15_53085303     ASom    G    C        0      0        2 
  15  chr15_53085303     HCab    G    C        1      2        2 
  15  chr15_53085303     HPrz    G    C        1      2        2 
  15  chr15_53085303     ZBoe    G    C        0      0        2 
  15  chr15_53085303     ZGre    G    C        0      0        2 
  15  chr15_53085303     ZHar    G    C        0      0        2 
  15  chr15_53085303   Sample    G    C        1      2        2 
  15  chr15_53085528     AAsi    T    A        0      0        2 
  15  chr15_53085528     AKia    T    A        0      0        2 
  15  chr15_53085528     AOna    T    A        0      0        2 
  15  chr15_53085528     ASom    T    A        0      0        2 
  15  chr15_53085528     HCab    T    A        0      0        2 
  15  chr15_53085528     HPrz    T    A        0      0        2 
  15  chr15_53085528     ZBoe    T    A        0      0        2 
  15  chr15_53085528     ZGre    T    A        0      0        2 
  15  chr15_53085528     ZHar    T    A      0.5      1        2 
  15  chr15_53085528   Sample    T    A        0      0        2 
  15  chr15_53088899     AAsi    G    A        0      0        2 
  15  chr15_53088899     AKia    G    A        0      0        2 
  15  chr15_53088899     AOna    G    A        0      0        2 
  15  chr15_53088899     ASom    G    A        0      0        2 
  15  chr15_53088899     HCab    G    A        1      2        2 
  15  chr15_53088899     HPrz    G    A        1      2        2 
  15  chr15_53088899     ZBoe    G    A        0      0        2 
  15  chr15_53088899     ZGre    G    A        0      0        2 
  15  chr15_53088899     ZHar    G    A        0      0        2 
  15  chr15_53088899   Sample    G    A        1      2        2 
  15  chr15_53090087     AAsi    T    C        0      0        2 
  15  chr15_53090087     AKia    T    C        0      0        2 
  15  chr15_53090087     AOna    T    C        0      0        2 
  15  chr15_53090087     ASom    T    C        0      0        2 
  15  chr15_53090087     HCab    T    C        1      2        2 
  15  chr15_53090087     HPrz    T    C        1      2        2 
  15  chr15_53090087     ZBoe    T    C        0      0        2 
  15  chr15_53090087     ZGre    T    C        0      0        2 
  15  chr15_53090087     ZHar    T    C        0      0        2 
  15  chr15_53090087   Sample    T    C        1      2        2 
  15  chr15_53092777     AAsi    A    G        0      0        2 
  15  chr15_53092777     AKia    A    G        0      0        2 
  15  chr15_53092777     AOna    A    G        0      0        2 
  15  chr15_53092777     ASom    A    G        0      0        2 
  15  chr15_53092777     HCab    A    G        0      0        2 
  15  chr15_53092777     HPrz    A    G        0      0        2 
  15  chr15_53092777     ZBoe    A    G      0.5      1        2 
  15  chr15_53092777     ZGre    A    G      0.5      1        2 
  15  chr15_53092777     ZHar    A    G        0      0        2 
  15  chr15_53092777   Sample    A    G        0      0        2 
  15  chr15_53093259     AAsi    A    G        0      0        2 
  15  chr15_53093259     AKia    A    G        0      0        2 
  15  chr15_53093259     AOna    A    G        0      0        2 
  15  chr15_53093259     ASom    A    G        0      0        2 
  15  chr15_53093259     HCab    A    G        0      0        2 
  15  chr15_53093259     HPrz    A    G        0      0        2 
  15  chr15_53093259     ZBoe    A    G        0      0        2 
  15  chr15_53093259     ZGre    A    G        0      0        2 
  15  chr15_53093259     ZHar    A    G      0.5      1        2 
  15  chr15_53093259   Sample    A    G        0      0        2 
  15  chr15_53093400     AAsi    A    G        0      0        2 
  15  chr15_53093400     AKia    A    G        0      0        2 
  15  chr15_53093400     AOna    A    G        0      0        2 
  15  chr15_53093400     ASom    A    G      0.5      1        2 
  15  chr15_53093400     HCab    A    G        0      0        2 
  15  chr15_53093400     HPrz    A    G        0      0        2 
  15  chr15_53093400     ZBoe    A    G        0      0        2 
  15  chr15_53093400     ZGre    A    G        0      0        2 
  15  chr15_53093400     ZHar    A    G        0      0        2 
  15  chr15_53093400   Sample    A    G        0      0        2 
  15  chr15_53096538     AAsi    C    G        0      0        2 
  15  chr15_53096538     AKia    C    G        0      0        2 
  15  chr15_53096538     AOna    C    G        0      0        2 
  15  chr15_53096538     ASom    C    G        0      0        2 
  15  chr15_53096538     HCab    C    G      0.5      1        2 
  15  chr15_53096538     HPrz    C    G        0      0        2 
  15  chr15_53096538     ZBoe    C    G        0      0        2 
  15  chr15_53096538     ZGre    C    G        0      0        2 
  15  chr15_53096538     ZHar    C    G        0      0        2 
  15  chr15_53096538   Sample    C    G        0      0        2 
  15  chr15_53097500     AAsi    A    G        0      0        2 
  15  chr15_53097500     AKia    A    G        0      0        2 
  15  chr15_53097500     AOna    A    G        0      0        2 
  15  chr15_53097500     ASom    A    G        0      0        2 
  15  chr15_53097500     HCab    A    G      0.5      1        2 
  15  chr15_53097500     HPrz    A    G        0      0        2 
  15  chr15_53097500     ZBoe    A    G        0      0        2 
  15  chr15_53097500     ZGre    A    G        0      0        2 
  15  chr15_53097500     ZHar    A    G        0      0        2 
  15  chr15_53097500   Sample    A    G        0      0        2 
  15  chr15_53101067     AAsi    A    G        0      0        2 
  15  chr15_53101067     AKia    A    G        0      0        2 
  15  chr15_53101067     AOna    A    G        0      0        2 
  15  chr15_53101067     ASom    A    G        0      0        2 
  15  chr15_53101067     HCab    A    G        0      0        2 
  15  chr15_53101067     HPrz    A    G        0      0        2 
  15  chr15_53101067     ZBoe    A    G        0      0        2 
  15  chr15_53101067     ZGre    A    G        0      0        2 
  15  chr15_53101067     ZHar    A    G        1      2        2 
  15  chr15_53101067   Sample    A    G        0      0        2 
  15  chr15_53104770     AAsi    G    T        0      0        2 
  15  chr15_53104770     AKia    G    T        0      0        2 
  15  chr15_53104770     AOna    G    T        0      0        2 
  15  chr15_53104770     ASom    G    T        0      0        2 
  15  chr15_53104770     HCab    G    T        1      2        2 
  15  chr15_53104770     HPrz    G    T        1      2        2 
  15  chr15_53104770     ZBoe    G    T        0      0        2 
  15  chr15_53104770     ZGre    G    T        0      0        2 
  15  chr15_53104770     ZHar    G    T        0      0        2 
  15  chr15_53104770   Sample    G    T        1      2        2 
  15  chr15_53105737     AAsi    G    T        0      0        2 
  15  chr15_53105737     AKia    G    T        0      0        2 
  15  chr15_53105737     AOna    G    T        0      0        2 
  15  chr15_53105737     ASom    G    T        0      0        2 
  15  chr15_53105737     HCab    G    T        1      2        2 
  15  chr15_53105737     HPrz    G    T        1      2        2 
  15  chr15_53105737     ZBoe    G    T        0      0        2 
  15  chr15_53105737     ZGre    G    T        0      0        2 
  15  chr15_53105737     ZHar    G    T        0      0        2 
  15  chr15_53105737   Sample    G    T        1      2        2 
  15  chr15_53112226     AAsi    A    G        0      0        2 
  15  chr15_53112226     AKia    A    G        0      0        2 
  15  chr15_53112226     AOna    A    G        0      0        2 
  15  chr15_53112226     ASom    A    G        0      0        2 
  15  chr15_53112226     HCab    A    G        0      0        2 
  15  chr15_53112226     HPrz    A    G        0      0        2 
  15  chr15_53112226     ZBoe    A    G        1      2        2 
  15  chr15_53112226     ZGre    A    G        0      0        2 
  15  chr15_53112226     ZHar    A    G        0      0        2 
  15  chr15_53112226   Sample    A    G        0      0        2 
  15  chr15_53112242     AAsi    A    C        0      0        2 
  15  chr15_53112242     AKia    A    C        0      0        2 
  15  chr15_53112242     AOna    A    C        0      0        2 
  15  chr15_53112242     ASom    A    C        0      0        2 
  15  chr15_53112242     HCab    A    C        0      0        2 
  15  chr15_53112242     HPrz    A    C        0      0        2 
  15  chr15_53112242     ZBoe    A    C        0      0        2 
  15  chr15_53112242     ZGre    A    C        1      2        2 
  15  chr15_53112242     ZHar    A    C        0      0        2 
  15  chr15_53112242   Sample    A    C        0      0        2 
  15  chr15_53124451     AAsi    T    C        0      0        2 
  15  chr15_53124451     AKia    T    C        0      0        2 
  15  chr15_53124451     AOna    T    C      0.5      1        2 
  15  chr15_53124451     ASom    T    C        0      0        2 
  15  chr15_53124451     HCab    T    C        0      0        2 
  15  chr15_53124451     HPrz    T    C        0      0        2 
  15  chr15_53124451     ZBoe    T    C        0      0        2 
  15  chr15_53124451     ZGre    T    C        0      0        2 
  15  chr15_53124451     ZHar    T    C        0      0        2 
  15  chr15_53124451   Sample    T    C        0      0        2 
  15  chr15_53128197     AAsi    T    C        0      0        2 
  15  chr15_53128197     AKia    T    C        0      0        2 
  15  chr15_53128197     AOna    T    C        0      0        2 
  15  chr15_53128197     ASom    T    C        0      0        2 
  15  chr15_53128197     HCab    T    C        1      2        2 
  15  chr15_53128197     HPrz    T    C        1      2        2 
  15  chr15_53128197     ZBoe    T    C        0      0        2 
  15  chr15_53128197     ZGre    T    C        0      0        2 
  15  chr15_53128197     ZHar    T    C        0      0        2 
  15  chr15_53128197   Sample    T    C        1      2        2 
  15  chr15_53132945     AAsi    T    C      0.5      1        2 
  15  chr15_53132945     AKia    T    C        0      0        2 
  15  chr15_53132945     AOna    T    C        0      0        2 
  15  chr15_53132945     ASom    T    C        0      0        2 
  15  chr15_53132945     HCab    T    C        0      0        2 
  15  chr15_53132945     HPrz    T    C        0      0        2 
  15  chr15_53132945     ZBoe    T    C        0      0        2 
  15  chr15_53132945     ZGre    T    C        0      0        2 
  15  chr15_53132945     ZHar    T    C        0      0        2 
  15  chr15_53132945   Sample    T    C        0      0        2 
  15  chr15_53134046     AAsi    T    A        0      0        2 
  15  chr15_53134046     AKia    T    A        0      0        2 
  15  chr15_53134046     AOna    T    A        0      0        2 
  15  chr15_53134046     ASom    T    A        0      0        2 
  15  chr15_53134046     HCab    T    A        0      0        2 
  15  chr15_53134046     HPrz    T    A      0.5      1        2 
  15  chr15_53134046     ZBoe    T    A        0      0        2 
  15  chr15_53134046     ZGre    T    A        0      0        2 
  15  chr15_53134046     ZHar    T    A        0      0        2 
  15  chr15_53134046   Sample    T    A        0      0        2 
  15  chr15_53140771     AAsi    A    C        0      0        2 
  15  chr15_53140771     AKia    A    C        0      0        2 
  15  chr15_53140771     AOna    A    C        0      0        2 
  15  chr15_53140771     ASom    A    C        0      0        2 
  15  chr15_53140771     HCab    A    C        0      0        2 
  15  chr15_53140771     HPrz    A    C        0      0        2 
  15  chr15_53140771     ZBoe    A    C        1      2        2 
  15  chr15_53140771     ZGre    A    C        0      0        2 
  15  chr15_53140771     ZHar    A    C        1      2        2 
  15  chr15_53140771   Sample    A    C        0      0        2 
  15  chr15_53142023     AAsi    G    T        0      0        2 
  15  chr15_53142023     AKia    G    T        0      0        2 
  15  chr15_53142023     AOna    G    T        0      0        2 
  15  chr15_53142023     ASom    G    T        0      0        2 
  15  chr15_53142023     HCab    G    T        1      2        2 
  15  chr15_53142023     HPrz    G    T        1      2        2 
  15  chr15_53142023     ZBoe    G    T        0      0        2 
  15  chr15_53142023     ZGre    G    T        0      0        2 
  15  chr15_53142023     ZHar    G    T        0      0        2 
  15  chr15_53142023   Sample    G    T        1      2        2 
  15  chr15_53146195     AAsi    A    G        1      2        2 
  15  chr15_53146195     AKia    A    G        0      0        2 
  15  chr15_53146195     AOna    A    G        0      0        2 
  15  chr15_53146195     ASom    A    G        1      2        2 
  15  chr15_53146195     HCab    A    G        0      0        2 
  15  chr15_53146195     HPrz    A    G        0      0        2 
  15  chr15_53146195     ZBoe    A    G        0      0        2 
  15  chr15_53146195     ZGre    A    G        0      0        2 
  15  chr15_53146195     ZHar    A    G        0      0        2 
  15  chr15_53146195   Sample    A    G        0      0        2 
  15  chr15_53147297     AAsi    T    C        0      0        2 
  15  chr15_53147297     AKia    T    C        0      0        2 
  15  chr15_53147297     AOna    T    C        0      0        2 
  15  chr15_53147297     ASom    T    C        0      0        2 
  15  chr15_53147297     HCab    T    C        0      0        2 
  15  chr15_53147297     HPrz    T    C        0      0        2 
  15  chr15_53147297     ZBoe    T    C      0.5      1        2 
  15  chr15_53147297     ZGre    T    C        0      0        2 
  15  chr15_53147297     ZHar    T    C        0      0        2 
  15  chr15_53147297   Sample    T    C        0      0        2 
  15  chr15_53147670     AAsi    C    T        0      0        2 
  15  chr15_53147670     AKia    C    T        0      0        2 
  15  chr15_53147670     AOna    C    T      0.5      1        2 
  15  chr15_53147670     ASom    C    T        0      0        2 
  15  chr15_53147670     HCab    C    T        0      0        2 
  15  chr15_53147670     HPrz    C    T        0      0        2 
  15  chr15_53147670     ZBoe    C    T        0      0        2 
  15  chr15_53147670     ZGre    C    T        0      0        2 
  15  chr15_53147670     ZHar    C    T        0      0        2 
  15  chr15_53147670   Sample    C    T        0      0        2 
  15  chr15_53150218     AAsi    A    G        0      0        2 
  15  chr15_53150218     AKia    A    G        0      0        2 
  15  chr15_53150218     AOna    A    G        0      0        2 
  15  chr15_53150218     ASom    A    G        0      0        2 
  15  chr15_53150218     HCab    A    G        1      2        2 
  15  chr15_53150218     HPrz    A    G        1      2        2 
  15  chr15_53150218     ZBoe    A    G        0      0        2 
  15  chr15_53150218     ZGre    A    G        0      0        2 
  15  chr15_53150218     ZHar    A    G        0      0        2 
  15  chr15_53150218   Sample    A    G        1      2        2 
  15  chr15_53152859     AAsi    A    T        0      0        2 
  15  chr15_53152859     AKia    A    T        0      0        2 
  15  chr15_53152859     AOna    A    T        0      0        2 
  15  chr15_53152859     ASom    A    T        0      0        2 
  15  chr15_53152859     HCab    A    T        1      2        2 
  15  chr15_53152859     HPrz    A    T      0.5      1        2 
  15  chr15_53152859     ZBoe    A    T        0      0        2 
  15  chr15_53152859     ZGre    A    T        0      0        2 
  15  chr15_53152859     ZHar    A    T        0      0        2 
  15  chr15_53152859   Sample    A    T        1      2        2 
  15  chr15_53155574     AAsi    T    C        0      0        2 
  15  chr15_53155574     AKia    T    C        1      2        2 
  15  chr15_53155574     AOna    T    C        0      0        2 
  15  chr15_53155574     ASom    T    C        0      0        2 
  15  chr15_53155574     HCab    T    C        0      0        2 
  15  chr15_53155574     HPrz    T    C        0      0        2 
  15  chr15_53155574     ZBoe    T    C        0      0        2 
  15  chr15_53155574     ZGre    T    C        0      0        2 
  15  chr15_53155574     ZHar    T    C        0      0        2 
  15  chr15_53155574   Sample    T    C        0      0        2 
  15  chr15_53157111     AAsi    C    A        1      2        2 
  15  chr15_53157111     AKia    C    A        0      0        2 
  15  chr15_53157111     AOna    C    A        0      0        2 
  15  chr15_53157111     ASom    C    A        0      0        2 
  15  chr15_53157111     HCab    C    A        0      0        2 
  15  chr15_53157111     HPrz    C    A        0      0        2 
  15  chr15_53157111     ZBoe    C    A        0      0        2 
  15  chr15_53157111     ZGre    C    A        0      0        2 
  15  chr15_53157111     ZHar    C    A        0      0        2 
  15  chr15_53157111   Sample    C    A        0      0        2 
  15  chr15_53160738     AAsi    C    T        0      0        2 
  15  chr15_53160738     AKia    C    T        0      0        2 
  15  chr15_53160738     AOna    C    T        0      0        2 
  15  chr15_53160738     ASom    C    T        0      0        2 
  15  chr15_53160738     HCab    C    T        1      2        2 
  15  chr15_53160738     HPrz    C    T        1      2        2 
  15  chr15_53160738     ZBoe    C    T        0      0        2 
  15  chr15_53160738     ZGre    C    T        0      0        2 
  15  chr15_53160738     ZHar    C    T        0      0        2 
  15  chr15_53160738   Sample    C    T        1      2        2 
  15  chr15_53167725     AAsi    A    G        0      0        2 
  15  chr15_53167725     AKia    A    G        0      0        2 
  15  chr15_53167725     AOna    A    G        0      0        2 
  15  chr15_53167725     ASom    A    G        0      0        2 
  15  chr15_53167725     HCab    A    G        0      0        2 
  15  chr15_53167725     HPrz    A    G        0      0        2 
  15  chr15_53167725     ZBoe    A    G        0      0        2 
  15  chr15_53167725     ZGre    A    G      0.5      1        2 
  15  chr15_53167725     ZHar    A    G        0      0        2 
  15  chr15_53167725   Sample    A    G        0      0        2 
  15  chr15_53177830     AAsi    G    A        0      0        2 
  15  chr15_53177830     AKia    G    A        0      0        2 
  15  chr15_53177830     AOna    G    A        0      0        2 
  15  chr15_53177830     ASom    G    A        0      0        2 
  15  chr15_53177830     HCab    G    A        1      2        2 
  15  chr15_53177830     HPrz    G    A        1      2        2 
  15  chr15_53177830     ZBoe    G    A        0      0        2 
  15  chr15_53177830     ZGre    G    A        0      0        2 
  15  chr15_53177830     ZHar    G    A        0      0        2 
  15  chr15_53177830   Sample    G    A        1      2        2 
  15  chr15_53183874     AAsi    A    G        0      0        2 
  15  chr15_53183874     AKia    A    G        0      0        2 
  15  chr15_53183874     AOna    A    G        0      0        2 
  15  chr15_53183874     ASom    A    G      0.5      1        2 
  15  chr15_53183874     HCab    A    G        0      0        2 
  15  chr15_53183874     HPrz    A    G        0      0        2 
  15  chr15_53183874     ZBoe    A    G        0      0        2 
  15  chr15_53183874     ZGre    A    G        0      0        2 
  15  chr15_53183874     ZHar    A    G        0      0        2 
  15  chr15_53183874   Sample    A    G        0      0        2 
  15  chr15_53184855     AAsi    A    G        0      0        2 
  15  chr15_53184855     AKia    A    G        0      0        2 
  15  chr15_53184855     AOna    A    G        0      0        2 
  15  chr15_53184855     ASom    A    G        0      0        2 
  15  chr15_53184855     HCab    A    G        0      0        2 
  15  chr15_53184855     HPrz    A    G      0.5      1        2 
  15  chr15_53184855     ZBoe    A    G        0      0        2 
  15  chr15_53184855     ZGre    A    G        0      0        2 
  15  chr15_53184855     ZHar    A    G        0      0        2 
  15  chr15_53184855   Sample    A    G        0      0        2 
  15  chr15_53186588     AAsi    T    C        0      0        2 
  15  chr15_53186588     AKia    T    C        0      0        2 
  15  chr15_53186588     AOna    T    C        0      0        2 
  15  chr15_53186588     ASom    T    C        0      0        2 
  15  chr15_53186588     HCab    T    C        0      0        2 
  15  chr15_53186588     HPrz    T    C        0      0        2 
  15  chr15_53186588     ZBoe    T    C      0.5      1        2 
  15  chr15_53186588     ZGre    T    C        0      0        2 
  15  chr15_53186588     ZHar    T    C        0      0        2 
  15  chr15_53186588   Sample    T    C        0      0        2 
  15  chr15_53187529     AAsi    A    G        0      0        2 
  15  chr15_53187529     AKia    A    G        1      2        2 
  15  chr15_53187529     AOna    A    G        1      2        2 
  15  chr15_53187529     ASom    A    G        0      0        2 
  15  chr15_53187529     HCab    A    G        0      0        2 
  15  chr15_53187529     HPrz    A    G        0      0        2 
  15  chr15_53187529     ZBoe    A    G        0      0        2 
  15  chr15_53187529     ZGre    A    G        0      0        2 
  15  chr15_53187529     ZHar    A    G        0      0        2 
  15  chr15_53187529   Sample    A    G        0      0        2 
  15  chr15_53198818     AAsi    A    G        0      0        2 
  15  chr15_53198818     AKia    A    G        1      2        2 
  15  chr15_53198818     AOna    A    G      0.5      1        2 
  15  chr15_53198818     ASom    A    G        0      0        2 
  15  chr15_53198818     HCab    A    G        0      0        2 
  15  chr15_53198818     HPrz    A    G        0      0        2 
  15  chr15_53198818     ZBoe    A    G        0      0        2 
  15  chr15_53198818     ZGre    A    G        0      0        2 
  15  chr15_53198818     ZHar    A    G        0      0        2 
  15  chr15_53198818   Sample    A    G        0      0        2 
  15  chr15_53199305     AAsi    C    T        1      2        2 
  15  chr15_53199305     AKia    C    T        1      2        2 
  15  chr15_53199305     AOna    C    T        1      2        2 
  15  chr15_53199305     ASom    C    T        1      2        2 
  15  chr15_53199305     HCab    C    T        0      0        2 
  15  chr15_53199305     HPrz    C    T        0      0        2 
  15  chr15_53199305     ZBoe    C    T        0      0        2 
  15  chr15_53199305     ZGre    C    T        0      0        2 
  15  chr15_53199305     ZHar    C    T        0      0        2 
  15  chr15_53199305   Sample    C    T        0      0        2 
  15  chr15_53206168     AAsi    C    T        0      0        2 
  15  chr15_53206168     AKia    C    T        0      0        2 
  15  chr15_53206168     AOna    C    T        0      0        2 
  15  chr15_53206168     ASom    C    T        0      0        2 
  15  chr15_53206168     HCab    C    T        0      0        2 
  15  chr15_53206168     HPrz    C    T      0.5      1        2 
  15  chr15_53206168     ZBoe    C    T        0      0        2 
  15  chr15_53206168     ZGre    C    T        0      0        2 
  15  chr15_53206168     ZHar    C    T        0      0        2 
  15  chr15_53206168   Sample    C    T        0      0        2 
  15  chr15_53207409     AAsi    G    A        0      0        2 
  15  chr15_53207409     AKia    G    A        0      0        2 
  15  chr15_53207409     AOna    G    A        0      0        2 
  15  chr15_53207409     ASom    G    A        0      0        2 
  15  chr15_53207409     HCab    G    A        1      2        2 
  15  chr15_53207409     HPrz    G    A        1      2        2 
  15  chr15_53207409     ZBoe    G    A        0      0        2 
  15  chr15_53207409     ZGre    G    A        0      0        2 
  15  chr15_53207409     ZHar    G    A        0      0        2 
  15  chr15_53207409   Sample    G    A        1      2        2 
  15  chr15_53208730     AAsi    T    C        0      0        2 
  15  chr15_53208730     AKia    T    C        0      0        2 
  15  chr15_53208730     AOna    T    C        0      0        2 
  15  chr15_53208730     ASom    T    C        0      0        2 
  15  chr15_53208730     HCab    T    C        0      0        2 
  15  chr15_53208730     HPrz    T    C        0      0        2 
  15  chr15_53208730     ZBoe    T    C      0.5      1        2 
  15  chr15_53208730     ZGre    T    C        0      0        2 
  15  chr15_53208730     ZHar    T    C        0      0        2 
  15  chr15_53208730   Sample    T    C        0      0        2 
  15  chr15_53208833     AAsi    T    A      0.5      1        2 
  15  chr15_53208833     AKia    T    A        0      0        2 
  15  chr15_53208833     AOna    T    A        0      0        2 
  15  chr15_53208833     ASom    T    A        0      0        2 
  15  chr15_53208833     HCab    T    A        0      0        2 
  15  chr15_53208833     HPrz    T    A        0      0        2 
  15  chr15_53208833     ZBoe    T    A        0      0        2 
  15  chr15_53208833     ZGre    T    A        0      0        2 
  15  chr15_53208833     ZHar    T    A        0      0        2 
  15  chr15_53208833   Sample    T    A        0      0        2 
  15  chr15_53219731     AAsi    G    A        0      0        2 
  15  chr15_53219731     AKia    G    A        0      0        2 
  15  chr15_53219731     AOna    G    A        0      0        2 
  15  chr15_53219731     ASom    G    A        0      0        2 
  15  chr15_53219731     HCab    G    A        1      2        2 
  15  chr15_53219731     HPrz    G    A        1      2        2 
  15  chr15_53219731     ZBoe    G    A        0      0        2 
  15  chr15_53219731     ZGre    G    A        0      0        2 
  15  chr15_53219731     ZHar    G    A        0      0        2 
  15  chr15_53219731   Sample    G    A        1      2        2 
  15  chr15_53219854     AAsi    C    T        0      0        2 
  15  chr15_53219854     AKia    C    T        0      0        2 
  15  chr15_53219854     AOna    C    T        0      0        2 
  15  chr15_53219854     ASom    C    T        0      0        2 
  15  chr15_53219854     HCab    C    T        1      2        2 
  15  chr15_53219854     HPrz    C    T        1      2        2 
  15  chr15_53219854     ZBoe    C    T        0      0        2 
  15  chr15_53219854     ZGre    C    T        0      0        2 
  15  chr15_53219854     ZHar    C    T        0      0        2 
  15  chr15_53219854   Sample    C    T        1      2        2 
  15  chr15_53219874     AAsi    T    G        0      0        2 
  15  chr15_53219874     AKia    T    G        0      0        2 
  15  chr15_53219874     AOna    T    G        0      0        2 
  15  chr15_53219874     ASom    T    G        0      0        2 
  15  chr15_53219874     HCab    T    G        0      0        2 
  15  chr15_53219874     HPrz    T    G        0      0        2 
  15  chr15_53219874     ZBoe    T    G        0      0        2 
  15  chr15_53219874     ZGre    T    G        0      0        2 
  15  chr15_53219874     ZHar    T    G      0.5      1        2 
  15  chr15_53219874   Sample    T    G        0      0        2 
  15  chr15_53220661     AAsi    A    G        0      0        2 
  15  chr15_53220661     AKia    A    G        0      0        2 
  15  chr15_53220661     AOna    A    G        0      0        2 
  15  chr15_53220661     ASom    A    G        0      0        2 
  15  chr15_53220661     HCab    A    G        1      2        2 
  15  chr15_53220661     HPrz    A    G        1      2        2 
  15  chr15_53220661     ZBoe    A    G        0      0        2 
  15  chr15_53220661     ZGre    A    G        0      0        2 
  15  chr15_53220661     ZHar    A    G        0      0        2 
  15  chr15_53220661   Sample    A    G        1      2        2 
  15  chr15_53225844     AAsi    C    A        0      0        2 
  15  chr15_53225844     AKia    C    A        0      0        2 
  15  chr15_53225844     AOna    C    A        1      2        2 
  15  chr15_53225844     ASom    C    A        0      0        2 
  15  chr15_53225844     HCab    C    A        0      0        2 
  15  chr15_53225844     HPrz    C    A        0      0        2 
  15  chr15_53225844     ZBoe    C    A        0      0        2 
  15  chr15_53225844     ZGre    C    A        0      0        2 
  15  chr15_53225844     ZHar    C    A        0      0        2 
  15  chr15_53225844   Sample    C    A        0      0        2 
  15  chr15_53236367     AAsi    G    C        0      0        2 
  15  chr15_53236367     AKia    G    C        0      0        2 
  15  chr15_53236367     AOna    G    C        0      0        2 
  15  chr15_53236367     ASom    G    C        0      0        2 
  15  chr15_53236367     HCab    G    C      0.5      1        2 
  15  chr15_53236367     HPrz    G    C      0.5      1        2 
  15  chr15_53236367     ZBoe    G    C        0      0        2 
  15  chr15_53236367     ZGre    G    C        0      0        2 
  15  chr15_53236367     ZHar    G    C        0      0        2 
  15  chr15_53236367   Sample    G    C        1      2        2 
  15  chr15_53240650     AAsi    A    G        1      2        2 
  15  chr15_53240650     AKia    A    G        0      0        2 
  15  chr15_53240650     AOna    A    G        0      0        2 
  15  chr15_53240650     ASom    A    G        1      2        2 
  15  chr15_53240650     HCab    A    G        0      0        2 
  15  chr15_53240650     HPrz    A    G        0      0        2 
  15  chr15_53240650     ZBoe    A    G        0      0        2 
  15  chr15_53240650     ZGre    A    G        0      0        2 
  15  chr15_53240650     ZHar    A    G        0      0        2 
  15  chr15_53240650   Sample    A    G        0      0        2 
  15  chr15_53245971     AAsi    G    T        0      0        2 
  15  chr15_53245971     AKia    G    T        0      0        2 
  15  chr15_53245971     AOna    G    T        0      0        2 
  15  chr15_53245971     ASom    G    T        0      0        2 
  15  chr15_53245971     HCab    G    T      0.5      1        2 
  15  chr15_53245971     HPrz    G    T        0      0        2 
  15  chr15_53245971     ZBoe    G    T        0      0        2 
  15  chr15_53245971     ZGre    G    T        0      0        2 
  15  chr15_53245971     ZHar    G    T        0      0        2 
  15  chr15_53245971   Sample    G    T        1      2        2 
  15  chr15_53249008     AAsi    A    G        0      0        2 
  15  chr15_53249008     AKia    A    G        0      0        2 
  15  chr15_53249008     AOna    A    G        0      0        2 
  15  chr15_53249008     ASom    A    G        0      0        2 
  15  chr15_53249008     HCab    A    G        0      0        2 
  15  chr15_53249008     HPrz    A    G      0.5      1        2 
  15  chr15_53249008     ZBoe    A    G        0      0        2 
  15  chr15_53249008     ZGre    A    G        0      0        2 
  15  chr15_53249008     ZHar    A    G        0      0        2 
  15  chr15_53249008   Sample    A    G        0      0        2 
  15  chr15_53250571     AAsi    G    C        0      0        2 
  15  chr15_53250571     AKia    G    C        0      0        2 
  15  chr15_53250571     AOna    G    C        0      0        2 
  15  chr15_53250571     ASom    G    C        0      0        2 
  15  chr15_53250571     HCab    G    C        1      2        2 
  15  chr15_53250571     HPrz    G    C        1      2        2 
  15  chr15_53250571     ZBoe    G    C        0      0        2 
  15  chr15_53250571     ZGre    G    C        0      0        2 
  15  chr15_53250571     ZHar    G    C        0      0        2 
  15  chr15_53250571   Sample    G    C        1      2        2 
  15  chr15_53252230     AAsi    G    A        0      0        2 
  15  chr15_53252230     AKia    G    A        0      0        2 
  15  chr15_53252230     AOna    G    A        0      0        2 
  15  chr15_53252230     ASom    G    A        0      0        2 
  15  chr15_53252230     HCab    G    A        1      2        2 
  15  chr15_53252230     HPrz    G    A        1      2        2 
  15  chr15_53252230     ZBoe    G    A        0      0        2 
  15  chr15_53252230     ZGre    G    A        0      0        2 
  15  chr15_53252230     ZHar    G    A        0      0        2 
  15  chr15_53252230   Sample    G    A        1      2        2 
  15  chr15_53259250     AAsi    G    A        0      0        2 
  15  chr15_53259250     AKia    G    A        1      2        2 
  15  chr15_53259250     AOna    G    A        1      2        2 
  15  chr15_53259250     ASom    G    A        0      0        2 
  15  chr15_53259250     HCab    G    A        0      0        2 
  15  chr15_53259250     HPrz    G    A        0      0        2 
  15  chr15_53259250     ZBoe    G    A        0      0        2 
  15  chr15_53259250     ZGre    G    A        0      0        2 
  15  chr15_53259250     ZHar    G    A        0      0        2 
  15  chr15_53259250   Sample    G    A        0      0        2 
  15  chr15_53261640     AAsi    T    C        0      0        2 
  15  chr15_53261640     AKia    T    C        0      0        2 
  15  chr15_53261640     AOna    T    C        0      0        2 
  15  chr15_53261640     ASom    T    C        0      0        2 
  15  chr15_53261640     HCab    T    C        0      0        2 
  15  chr15_53261640     HPrz    T    C        0      0        2 
  15  chr15_53261640     ZBoe    T    C        0      0        2 
  15  chr15_53261640     ZGre    T    C        0      0        2 
  15  chr15_53261640     ZHar    T    C        1      2        2 
  15  chr15_53261640   Sample    T    C        0      0        2 
  15  chr15_53264106     AAsi    G    A        1      2        2 
  15  chr15_53264106     AKia    G    A        1      2        2 
  15  chr15_53264106     AOna    G    A        1      2        2 
  15  chr15_53264106     ASom    G    A        1      2        2 
  15  chr15_53264106     HCab    G    A        0      0        2 
  15  chr15_53264106     HPrz    G    A        0      0        2 
  15  chr15_53264106     ZBoe    G    A        0      0        2 
  15  chr15_53264106     ZGre    G    A        0      0        2 
  15  chr15_53264106     ZHar    G    A        0      0        2 
  15  chr15_53264106   Sample    G    A        0      0        2 
  15  chr15_53266807     AAsi    G    T        0      0        2 
  15  chr15_53266807     AKia    G    T        0      0        2 
  15  chr15_53266807     AOna    G    T        0      0        2 
  15  chr15_53266807     ASom    G    T        0      0        2 
  15  chr15_53266807     HCab    G    T        1      2        2 
  15  chr15_53266807     HPrz    G    T        1      2        2 
  15  chr15_53266807     ZBoe    G    T        0      0        2 
  15  chr15_53266807     ZGre    G    T        0      0        2 
  15  chr15_53266807     ZHar    G    T        0      0        2 
  15  chr15_53266807   Sample    G    T        1      2        2 
  15  chr15_53274888     AAsi    A    T        0      0        2 
  15  chr15_53274888     AKia    A    T        0      0        2 
  15  chr15_53274888     AOna    A    T        0      0        2 
  15  chr15_53274888     ASom    A    T        0      0        2 
  15  chr15_53274888     HCab    A    T        1      2        2 
  15  chr15_53274888     HPrz    A    T        1      2        2 
  15  chr15_53274888     ZBoe    A    T        0      0        2 
  15  chr15_53274888     ZGre    A    T        0      0        2 
  15  chr15_53274888     ZHar    A    T        0      0        2 
  15  chr15_53274888   Sample    A    T        1      2        2 
  15  chr15_53277207     AAsi    A    G        0      0        2 
  15  chr15_53277207     AKia    A    G        0      0        2 
  15  chr15_53277207     AOna    A    G        0      0        2 
  15  chr15_53277207     ASom    A    G        0      0        2 
  15  chr15_53277207     HCab    A    G        1      2        2 
  15  chr15_53277207     HPrz    A    G        1      2        2 
  15  chr15_53277207     ZBoe    A    G        0      0        2 
  15  chr15_53277207     ZGre    A    G        0      0        2 
  15  chr15_53277207     ZHar    A    G        0      0        2 
  15  chr15_53277207   Sample    A    G        1      2        2 
  15  chr15_53292100     AAsi    G    A        0      0        2 
  15  chr15_53292100     AKia    G    A        0      0        2 
  15  chr15_53292100     AOna    G    A        0      0        2 
  15  chr15_53292100     ASom    G    A        0      0        2 
  15  chr15_53292100     HCab    G    A        1      2        2 
  15  chr15_53292100     HPrz    G    A        1      2        2 
  15  chr15_53292100     ZBoe    G    A        0      0        2 
  15  chr15_53292100     ZGre    G    A        0      0        2 
  15  chr15_53292100     ZHar    G    A        0      0        2 
  15  chr15_53292100   Sample    G    A        1      2        2 
  15  chr15_53292775     AAsi    T    A        0      0        2 
  15  chr15_53292775     AKia    T    A        0      0        2 
  15  chr15_53292775     AOna    T    A        0      0        2 
  15  chr15_53292775     ASom    T    A        0      0        2 
  15  chr15_53292775     HCab    T    A        1      2        2 
  15  chr15_53292775     HPrz    T    A        1      2        2 
  15  chr15_53292775     ZBoe    T    A        0      0        2 
  15  chr15_53292775     ZGre    T    A        0      0        2 
  15  chr15_53292775     ZHar    T    A        0      0        2 
  15  chr15_53292775   Sample    T    A        1      2        2 
  15  chr15_53292869     AAsi    C    A        0      0        2 
  15  chr15_53292869     AKia    C    A        0      0        2 
  15  chr15_53292869     AOna    C    A        0      0        2 
  15  chr15_53292869     ASom    C    A        0      0        2 
  15  chr15_53292869     HCab    C    A        1      2        2 
  15  chr15_53292869     HPrz    C    A        1      2        2 
  15  chr15_53292869     ZBoe    C    A        0      0        2 
  15  chr15_53292869     ZGre    C    A        0      0        2 
  15  chr15_53292869     ZHar    C    A        0      0        2 
  15  chr15_53292869   Sample    C    A        1      2        2 
  15  chr15_53294490     AAsi    T    G        0      0        2 
  15  chr15_53294490     AKia    T    G        0      0        2 
  15  chr15_53294490     AOna    T    G        0      0        2 
  15  chr15_53294490     ASom    T    G        0      0        2 
  15  chr15_53294490     HCab    T    G        1      2        2 
  15  chr15_53294490     HPrz    T    G        1      2        2 
  15  chr15_53294490     ZBoe    T    G        0      0        2 
  15  chr15_53294490     ZGre    T    G        0      0        2 
  15  chr15_53294490     ZHar    T    G        0      0        2 
  15  chr15_53294490   Sample    T    G        1      2        2 
  15  chr15_53297899     AAsi    G    A        0      0        2 
  15  chr15_53297899     AKia    G    A        0      0        2 
  15  chr15_53297899     AOna    G    A        0      0        2 
  15  chr15_53297899     ASom    G    A        0      0        2 
  15  chr15_53297899     HCab    G    A        0      0        2 
  15  chr15_53297899     HPrz    G    A        0      0        2 
  15  chr15_53297899     ZBoe    G    A        0      0        2 
  15  chr15_53297899     ZGre    G    A        0      0        2 
  15  chr15_53297899     ZHar    G    A        1      2        2 
  15  chr15_53297899   Sample    G    A        0      0        2 
  15  chr15_53321701     AAsi    G    A        0      0        2 
  15  chr15_53321701     AKia    G    A        0      0        2 
  15  chr15_53321701     AOna    G    A        0      0        2 
  15  chr15_53321701     ASom    G    A        0      0        2 
  15  chr15_53321701     HCab    G    A        0      0        2 
  15  chr15_53321701     HPrz    G    A        0      0        2 
  15  chr15_53321701     ZBoe    G    A      0.5      1        2 
  15  chr15_53321701     ZGre    G    A        0      0        2 
  15  chr15_53321701     ZHar    G    A        0      0        2 
  15  chr15_53321701   Sample    G    A        0      0        2 
  15  chr15_53321781     AAsi    C    T        1      2        2 
  15  chr15_53321781     AKia    C    T        0      0        2 
  15  chr15_53321781     AOna    C    T        0      0        2 
  15  chr15_53321781     ASom    C    T        1      2        2 
  15  chr15_53321781     HCab    C    T        0      0        2 
  15  chr15_53321781     HPrz    C    T        0      0        2 
  15  chr15_53321781     ZBoe    C    T        0      0        2 
  15  chr15_53321781     ZGre    C    T        0      0        2 
  15  chr15_53321781     ZHar    C    T        0      0        2 
  15  chr15_53321781   Sample    C    T        0      0        2 
  15  chr15_53323307     AAsi    G    A        0      0        2 
  15  chr15_53323307     AKia    G    A        0      0        2 
  15  chr15_53323307     AOna    G    A        0      0        2 
  15  chr15_53323307     ASom    G    A        0      0        2 
  15  chr15_53323307     HCab    G    A        1      2        2 
  15  chr15_53323307     HPrz    G    A        1      2        2 
  15  chr15_53323307     ZBoe    G    A        0      0        2 
  15  chr15_53323307     ZGre    G    A        0      0        2 
  15  chr15_53323307     ZHar    G    A        0      0        2 
  15  chr15_53323307   Sample    G    A        1      2        2 
  15  chr15_53325570     AAsi    G    A        0      0        2 
  15  chr15_53325570     AKia    G    A        0      0        2 
  15  chr15_53325570     AOna    G    A      0.5      1        2 
  15  chr15_53325570     ASom    G    A        0      0        2 
  15  chr15_53325570     HCab    G    A        0      0        2 
  15  chr15_53325570     HPrz    G    A        0      0        2 
  15  chr15_53325570     ZBoe    G    A        0      0        2 
  15  chr15_53325570     ZGre    G    A        0      0        2 
  15  chr15_53325570     ZHar    G    A        0      0        2 
  15  chr15_53325570   Sample    G    A        0      0        2 
  15  chr15_53330551     AAsi    T    G        0      0        2 
  15  chr15_53330551     AKia    T    G        0      0        2 
  15  chr15_53330551     AOna    T    G        0      0        2 
  15  chr15_53330551     ASom    T    G        0      0        2 
  15  chr15_53330551     HCab    T    G        0      0        2 
  15  chr15_53330551     HPrz    T    G      0.5      1        2 
  15  chr15_53330551     ZBoe    T    G        0      0        2 
  15  chr15_53330551     ZGre    T    G        0      0        2 
  15  chr15_53330551     ZHar    T    G        0      0        2 
  15  chr15_53330551   Sample    T    G        0      0        2 
  15  chr15_53345412     AAsi    T    G        1      2        2 
  15  chr15_53345412     AKia    T    G        0      0        2 
  15  chr15_53345412     AOna    T    G        0      0        2 
  15  chr15_53345412     ASom    T    G        1      2        2 
  15  chr15_53345412     HCab    T    G        0      0        2 
  15  chr15_53345412     HPrz    T    G        0      0        2 
  15  chr15_53345412     ZBoe    T    G        0      0        2 
  15  chr15_53345412     ZGre    T    G        0      0        2 
  15  chr15_53345412     ZHar    T    G        0      0        2 
  15  chr15_53345412   Sample    T    G        0      0        2 
  15  chr15_53356047     AAsi    G    A        0      0        2 
  15  chr15_53356047     AKia    G    A        0      0        2 
  15  chr15_53356047     AOna    G    A        0      0        2 
  15  chr15_53356047     ASom    G    A        0      0        2 
  15  chr15_53356047     HCab    G    A        1      2        2 
  15  chr15_53356047     HPrz    G    A        1      2        2 
  15  chr15_53356047     ZBoe    G    A        0      0        2 
  15  chr15_53356047     ZGre    G    A        0      0        2 
  15  chr15_53356047     ZHar    G    A        0      0        2 
  15  chr15_53356047   Sample    G    A        1      2        2 
  15  chr15_53356950     AAsi    T    C        0      0        2 
  15  chr15_53356950     AKia    T    C        0      0        2 
  15  chr15_53356950     AOna    T    C      0.5      1        2 
  15  chr15_53356950     ASom    T    C        0      0        2 
  15  chr15_53356950     HCab    T    C        0      0        2 
  15  chr15_53356950     HPrz    T    C        0      0        2 
  15  chr15_53356950     ZBoe    T    C        0      0        2 
  15  chr15_53356950     ZGre    T    C        0      0        2 
  15  chr15_53356950     ZHar    T    C        0      0        2 
  15  chr15_53356950   Sample    T    C        0      0        2 
  15  chr15_53359782     AAsi    T    A        0      0        2 
  15  chr15_53359782     AKia    T    A        0      0        2 
  15  chr15_53359782     AOna    T    A        0      0        2 
  15  chr15_53359782     ASom    T    A        0      0        2 
  15  chr15_53359782     HCab    T    A        1      2        2 
  15  chr15_53359782     HPrz    T    A        1      2        2 
  15  chr15_53359782     ZBoe    T    A        0      0        2 
  15  chr15_53359782     ZGre    T    A        0      0        2 
  15  chr15_53359782     ZHar    T    A        0      0        2 
  15  chr15_53359782   Sample    T    A        1      2        2 
  15  chr15_53385117     AAsi    C    T        0      0        2 
  15  chr15_53385117     AKia    C    T        0      0        2 
  15  chr15_53385117     AOna    C    T        0      0        2 
  15  chr15_53385117     ASom    C    T        0      0        2 
  15  chr15_53385117     HCab    C    T        0      0        2 
  15  chr15_53385117     HPrz    C    T        0      0        2 
  15  chr15_53385117     ZBoe    C    T      0.5      1        2 
  15  chr15_53385117     ZGre    C    T        0      0        2 
  15  chr15_53385117     ZHar    C    T        0      0        2 
  15  chr15_53385117   Sample    C    T        0      0        2 
  15  chr15_53391347     AAsi    T    C        0      0        2 
  15  chr15_53391347     AKia    T    C        0      0        2 
  15  chr15_53391347     AOna    T    C        0      0        2 
  15  chr15_53391347     ASom    T    C        0      0        2 
  15  chr15_53391347     HCab    T    C        1      2        2 
  15  chr15_53391347     HPrz    T    C        1      2        2 
  15  chr15_53391347     ZBoe    T    C        0      0        2 
  15  chr15_53391347     ZGre    T    C        0      0        2 
  15  chr15_53391347     ZHar    T    C        0      0        2 
  15  chr15_53391347   Sample    T    C        1      2        2 
  15  chr15_53398596     AAsi    C    T      0.5      1        2 
  15  chr15_53398596     AKia    C    T        0      0        2 
  15  chr15_53398596     AOna    C    T        0      0        2 
  15  chr15_53398596     ASom    C    T      0.5      1        2 
  15  chr15_53398596     HCab    C    T        0      0        2 
  15  chr15_53398596     HPrz    C    T        0      0        2 
  15  chr15_53398596     ZBoe    C    T        0      0        2 
  15  chr15_53398596     ZGre    C    T        0      0        2 
  15  chr15_53398596     ZHar    C    T        0      0        2 
  15  chr15_53398596   Sample    C    T        0      0        2 
  15  chr15_53400591     AAsi    C    T        0      0        2 
  15  chr15_53400591     AKia    C    T        0      0        2 
  15  chr15_53400591     AOna    C    T        0      0        2 
  15  chr15_53400591     ASom    C    T        0      0        2 
  15  chr15_53400591     HCab    C    T        0      0        2 
  15  chr15_53400591     HPrz    C    T        0      0        2 
  15  chr15_53400591     ZBoe    C    T        0      0        2 
  15  chr15_53400591     ZGre    C    T        1      2        2 
  15  chr15_53400591     ZHar    C    T        0      0        2 
  15  chr15_53400591   Sample    C    T        0      0        2 
  15  chr15_53408499     AAsi    T    G        0      0        2 
  15  chr15_53408499     AKia    T    G        0      0        2 
  15  chr15_53408499     AOna    T    G        0      0        2 
  15  chr15_53408499     ASom    T    G        0      0        2 
  15  chr15_53408499     HCab    T    G        1      2        2 
  15  chr15_53408499     HPrz    T    G        1      2        2 
  15  chr15_53408499     ZBoe    T    G        0      0        2 
  15  chr15_53408499     ZGre    T    G        0      0        2 
  15  chr15_53408499     ZHar    T    G        0      0        2 
  15  chr15_53408499   Sample    T    G        1      2        2 
  15  chr15_53414877     AAsi    C    T        0      0        2 
  15  chr15_53414877     AKia    C    T        0      0        2 
  15  chr15_53414877     AOna    C    T        0      0        2 
  15  chr15_53414877     ASom    C    T        0      0        2 
  15  chr15_53414877     HCab    C    T        1      2        2 
  15  chr15_53414877     HPrz    C    T        1      2        2 
  15  chr15_53414877     ZBoe    C    T        0      0        2 
  15  chr15_53414877     ZGre    C    T        0      0        2 
  15  chr15_53414877     ZHar    C    T        0      0        2 
  15  chr15_53414877   Sample    C    T        1      2        2 
  15  chr15_53420423     AAsi    C    G        0      0        2 
  15  chr15_53420423     AKia    C    G        0      0        2 
  15  chr15_53420423     AOna    C    G        0      0        2 
  15  chr15_53420423     ASom    C    G        0      0        2 
  15  chr15_53420423     HCab    C    G        0      0        2 
  15  chr15_53420423     HPrz    C    G        0      0        2 
  15  chr15_53420423     ZBoe    C    G        0      0        2 
  15  chr15_53420423     ZGre    C    G        0      0        2 
  15  chr15_53420423     ZHar    C    G      0.5      1        2 
  15  chr15_53420423   Sample    C    G        0      0        2 
  15  chr15_53438155     AAsi    T    A      0.5      1        2 
  15  chr15_53438155     AKia    T    A        0      0        2 
  15  chr15_53438155     AOna    T    A        0      0        2 
  15  chr15_53438155     ASom    T    A      0.5      1        2 
  15  chr15_53438155     HCab    T    A        0      0        2 
  15  chr15_53438155     HPrz    T    A        0      0        2 
  15  chr15_53438155     ZBoe    T    A        0      0        2 
  15  chr15_53438155     ZGre    T    A        0      0        2 
  15  chr15_53438155     ZHar    T    A        0      0        2 
  15  chr15_53438155   Sample    T    A        0      0        2 
  15  chr15_53438887     AAsi    C    T        1      2        2 
  15  chr15_53438887     AKia    C    T        1      2        2 
  15  chr15_53438887     AOna    C    T        1      2        2 
  15  chr15_53438887     ASom    C    T        1      2        2 
  15  chr15_53438887     HCab    C    T        0      0        2 
  15  chr15_53438887     HPrz    C    T        0      0        2 
  15  chr15_53438887     ZBoe    C    T        0      0        2 
  15  chr15_53438887     ZGre    C    T        0      0        2 
  15  chr15_53438887     ZHar    C    T        0      0        2 
  15  chr15_53438887   Sample    C    T        0      0        2 
  15  chr15_53441847     AAsi    C    A        0      0        2 
  15  chr15_53441847     AKia    C    A        1      2        2 
  15  chr15_53441847     AOna    C    A        1      2        2 
  15  chr15_53441847     ASom    C    A        0      0        2 
  15  chr15_53441847     HCab    C    A        0      0        2 
  15  chr15_53441847     HPrz    C    A        0      0        2 
  15  chr15_53441847     ZBoe    C    A        0      0        2 
  15  chr15_53441847     ZGre    C    A        0      0        2 
  15  chr15_53441847     ZHar    C    A        0      0        2 
  15  chr15_53441847   Sample    C    A        0      0        2 
  15  chr15_53446913     AAsi    T    C        0      0        2 
  15  chr15_53446913     AKia    T    C        0      0        2 
  15  chr15_53446913     AOna    T    C        0      0        2 
  15  chr15_53446913     ASom    T    C        0      0        2 
  15  chr15_53446913     HCab    T    C        0      0        2 
  15  chr15_53446913     HPrz    T    C        0      0        2 
  15  chr15_53446913     ZBoe    T    C        0      0        2 
  15  chr15_53446913     ZGre    T    C        1      2        2 
  15  chr15_53446913     ZHar    T    C        0      0        2 
  15  chr15_53446913   Sample    T    C        0      0        2 
  15  chr15_53449984     AAsi    C    A        0      0        2 
  15  chr15_53449984     AKia    C    A        0      0        2 
  15  chr15_53449984     AOna    C    A        0      0        2 
  15  chr15_53449984     ASom    C    A        0      0        2 
  15  chr15_53449984     HCab    C    A        0      0        2 
  15  chr15_53449984     HPrz    C    A        0      0        2 
  15  chr15_53449984     ZBoe    C    A        0      0        2 
  15  chr15_53449984     ZGre    C    A        1      2        2 
  15  chr15_53449984     ZHar    C    A        0      0        2 
  15  chr15_53449984   Sample    C    A        0      0        2 
  15  chr15_53457621     AAsi    A    G        0      0        2 
  15  chr15_53457621     AKia    A    G        0      0        2 
  15  chr15_53457621     AOna    A    G      0.5      1        2 
  15  chr15_53457621     ASom    A    G        0      0        2 
  15  chr15_53457621     HCab    A    G        0      0        2 
  15  chr15_53457621     HPrz    A    G        0      0        2 
  15  chr15_53457621     ZBoe    A    G        0      0        2 
  15  chr15_53457621     ZGre    A    G        0      0        2 
  15  chr15_53457621     ZHar    A    G        0      0        2 
  15  chr15_53457621   Sample    A    G        0      0        2 
  15  chr15_53459929     AAsi    A    G        0      0        2 
  15  chr15_53459929     AKia    A    G        0      0        2 
  15  chr15_53459929     AOna    A    G        0      0        2 
  15  chr15_53459929     ASom    A    G        0      0        2 
  15  chr15_53459929     HCab    A    G        0      0        2 
  15  chr15_53459929     HPrz    A    G        0      0        2 
  15  chr15_53459929     ZBoe    A    G        1      2        2 
  15  chr15_53459929     ZGre    A    G        0      0        2 
  15  chr15_53459929     ZHar    A    G        1      2        2 
  15  chr15_53459929   Sample    A    G        0      0        2 
  15  chr15_53463939     AAsi    C    T        0      0        2 
  15  chr15_53463939     AKia    C    T        0      0        2 
  15  chr15_53463939     AOna    C    T        0      0        2 
  15  chr15_53463939     ASom    C    T        0      0        2 
  15  chr15_53463939     HCab    C    T        1      2        2 
  15  chr15_53463939     HPrz    C    T        1      2        2 
  15  chr15_53463939     ZBoe    C    T        0      0        2 
  15  chr15_53463939     ZGre    C    T        0      0        2 
  15  chr15_53463939     ZHar    C    T        0      0        2 
  15  chr15_53463939   Sample    C    T        1      2        2 
  15  chr15_53468965     AAsi    C    T        0      0        2 
  15  chr15_53468965     AKia    C    T        0      0        2 
  15  chr15_53468965     AOna    C    T        0      0        2 
  15  chr15_53468965     ASom    C    T        0      0        2 
  15  chr15_53468965     HCab    C    T        1      2        2 
  15  chr15_53468965     HPrz    C    T        1      2        2 
  15  chr15_53468965     ZBoe    C    T        0      0        2 
  15  chr15_53468965     ZGre    C    T        0      0        2 
  15  chr15_53468965     ZHar    C    T        0      0        2 
  15  chr15_53468965   Sample    C    T        1      2        2 
  15  chr15_53476340     AAsi    C    G        0      0        2 
  15  chr15_53476340     AKia    C    G        0      0        2 
  15  chr15_53476340     AOna    C    G        0      0        2 
  15  chr15_53476340     ASom    C    G        0      0        2 
  15  chr15_53476340     HCab    C    G        0      0        2 
  15  chr15_53476340     HPrz    C    G        0      0        2 
  15  chr15_53476340     ZBoe    C    G        0      0        2 
  15  chr15_53476340     ZGre    C    G        0      0        2 
  15  chr15_53476340     ZHar    C    G        1      2        2 
  15  chr15_53476340   Sample    C    G        0      0        2 
  15  chr15_53477811     AAsi    A    G        0      0        2 
  15  chr15_53477811     AKia    A    G        0      0        2 
  15  chr15_53477811     AOna    A    G        0      0        2 
  15  chr15_53477811     ASom    A    G        0      0        2 
  15  chr15_53477811     HCab    A    G        1      2        2 
  15  chr15_53477811     HPrz    A    G        1      2        2 
  15  chr15_53477811     ZBoe    A    G        0      0        2 
  15  chr15_53477811     ZGre    A    G        0      0        2 
  15  chr15_53477811     ZHar    A    G        0      0        2 
  15  chr15_53477811   Sample    A    G        1      2        2 
  15  chr15_53481217     AAsi    C    G        1      2        2 
  15  chr15_53481217     AKia    C    G        0      0        2 
  15  chr15_53481217     AOna    C    G        0      0        2 
  15  chr15_53481217     ASom    C    G        1      2        2 
  15  chr15_53481217     HCab    C    G        0      0        2 
  15  chr15_53481217     HPrz    C    G        0      0        2 
  15  chr15_53481217     ZBoe    C    G        0      0        2 
  15  chr15_53481217     ZGre    C    G        0      0        2 
  15  chr15_53481217     ZHar    C    G        0      0        2 
  15  chr15_53481217   Sample    C    G        0      0        2 
  15  chr15_53485204     AAsi    G    A        0      0        2 
  15  chr15_53485204     AKia    G    A        0      0        2 
  15  chr15_53485204     AOna    G    A        0      0        2 
  15  chr15_53485204     ASom    G    A        0      0        2 
  15  chr15_53485204     HCab    G    A        1      2        2 
  15  chr15_53485204     HPrz    G    A        1      2        2 
  15  chr15_53485204     ZBoe    G    A        0      0        2 
  15  chr15_53485204     ZGre    G    A        0      0        2 
  15  chr15_53485204     ZHar    G    A        0      0        2 
  15  chr15_53485204   Sample    G    A        1      2        2 
  15  chr15_53487991     AAsi    T    G        0      0        2 
  15  chr15_53487991     AKia    T    G        0      0        2 
  15  chr15_53487991     AOna    T    G        0      0        2 
  15  chr15_53487991     ASom    T    G        0      0        2 
  15  chr15_53487991     HCab    T    G        0      0        2 
  15  chr15_53487991     HPrz    T    G        0      0        2 
  15  chr15_53487991     ZBoe    T    G      0.5      1        2 
  15  chr15_53487991     ZGre    T    G        0      0        2 
  15  chr15_53487991     ZHar    T    G        0      0        2 
  15  chr15_53487991   Sample    T    G        0      0        2 
  15  chr15_53491476     AAsi    G    A        0      0        2 
  15  chr15_53491476     AKia    G    A        0      0        2 
  15  chr15_53491476     AOna    G    A        0      0        2 
  15  chr15_53491476     ASom    G    A        0      0        2 
  15  chr15_53491476     HCab    G    A        0      0        2 
  15  chr15_53491476     HPrz    G    A        0      0        2 
  15  chr15_53491476     ZBoe    G    A      0.5      1        2 
  15  chr15_53491476     ZGre    G    A        0      0        2 
  15  chr15_53491476     ZHar    G    A        0      0        2 
  15  chr15_53491476   Sample    G    A        0      0        2 
  15  chr15_53492985     AAsi    T    C        0      0        2 
  15  chr15_53492985     AKia    T    C        0      0        2 
  15  chr15_53492985     AOna    T    C        0      0        2 
  15  chr15_53492985     ASom    T    C        0      0        2 
  15  chr15_53492985     HCab    T    C        1      2        2 
  15  chr15_53492985     HPrz    T    C        1      2        2 
  15  chr15_53492985     ZBoe    T    C        0      0        2 
  15  chr15_53492985     ZGre    T    C        0      0        2 
  15  chr15_53492985     ZHar    T    C        0      0        2 
  15  chr15_53492985   Sample    T    C        1      2        2 
  15  chr15_53493344     AAsi    A    G        0      0        2 
  15  chr15_53493344     AKia    A    G        0      0        2 
  15  chr15_53493344     AOna    A    G        0      0        2 
  15  chr15_53493344     ASom    A    G        0      0        2 
  15  chr15_53493344     HCab    A    G        0      0        2 
  15  chr15_53493344     HPrz    A    G        0      0        2 
  15  chr15_53493344     ZBoe    A    G        1      2        2 
  15  chr15_53493344     ZGre    A    G        0      0        2 
  15  chr15_53493344     ZHar    A    G        0      0        2 
  15  chr15_53493344   Sample    A    G        0      0        2 
  15  chr15_53493744     AAsi    A    G        0      0        2 
  15  chr15_53493744     AKia    A    G        1      2        2 
  15  chr15_53493744     AOna    A    G        1      2        2 
  15  chr15_53493744     ASom    A    G        0      0        2 
  15  chr15_53493744     HCab    A    G        0      0        2 
  15  chr15_53493744     HPrz    A    G        0      0        2 
  15  chr15_53493744     ZBoe    A    G        0      0        2 
  15  chr15_53493744     ZGre    A    G        0      0        2 
  15  chr15_53493744     ZHar    A    G        0      0        2 
  15  chr15_53493744   Sample    A    G        0      0        2 
  15  chr15_53493797     AAsi    T    C      0.5      1        2 
  15  chr15_53493797     AKia    T    C        0      0        2 
  15  chr15_53493797     AOna    T    C        0      0        2 
  15  chr15_53493797     ASom    T    C        0      0        2 
  15  chr15_53493797     HCab    T    C        0      0        2 
  15  chr15_53493797     HPrz    T    C        0      0        2 
  15  chr15_53493797     ZBoe    T    C        0      0        2 
  15  chr15_53493797     ZGre    T    C        0      0        2 
  15  chr15_53493797     ZHar    T    C        0      0        2 
  15  chr15_53493797   Sample    T    C        0      0        2 
  15  chr15_53494357     AAsi    A    G        0      0        2 
  15  chr15_53494357     AKia    A    G        0      0        2 
  15  chr15_53494357     AOna    A    G        0      0        2 
  15  chr15_53494357     ASom    A    G        0      0        2 
  15  chr15_53494357     HCab    A    G        0      0        2 
  15  chr15_53494357     HPrz    A    G        0      0        2 
  15  chr15_53494357     ZBoe    A    G      0.5      1        2 
  15  chr15_53494357     ZGre    A    G        0      0        2 
  15  chr15_53494357     ZHar    A    G        0      0        2 
  15  chr15_53494357   Sample    A    G        0      0        2 
  15  chr15_53495318     AAsi    C    T        0      0        2 
  15  chr15_53495318     AKia    C    T        1      2        2 
  15  chr15_53495318     AOna    C    T        1      2        2 
  15  chr15_53495318     ASom    C    T        0      0        2 
  15  chr15_53495318     HCab    C    T        0      0        2 
  15  chr15_53495318     HPrz    C    T        0      0        2 
  15  chr15_53495318     ZBoe    C    T        0      0        2 
  15  chr15_53495318     ZGre    C    T        0      0        2 
  15  chr15_53495318     ZHar    C    T        0      0        2 
  15  chr15_53495318   Sample    C    T        0      0        2 
  15  chr15_53503499     AAsi    A    G        1      2        2 
  15  chr15_53503499     AKia    A    G        1      2        2 
  15  chr15_53503499     AOna    A    G      0.5      1        2 
  15  chr15_53503499     ASom    A    G        0      0        2 
  15  chr15_53503499     HCab    A    G        0      0        2 
  15  chr15_53503499     HPrz    A    G        0      0        2 
  15  chr15_53503499     ZBoe    A    G        0      0        2 
  15  chr15_53503499     ZGre    A    G        0      0        2 
  15  chr15_53503499     ZHar    A    G        0      0        2 
  15  chr15_53503499   Sample    A    G        0      0        2 
  15  chr15_53503593     AAsi    A    G        1      2        2 
  15  chr15_53503593     AKia    A    G        1      2        2 
  15  chr15_53503593     AOna    A    G        1      2        2 
  15  chr15_53503593     ASom    A    G        1      2        2 
  15  chr15_53503593     HCab    A    G        0      0        2 
  15  chr15_53503593     HPrz    A    G        0      0        2 
  15  chr15_53503593     ZBoe    A    G        0      0        2 
  15  chr15_53503593     ZGre    A    G        0      0        2 
  15  chr15_53503593     ZHar    A    G        0      0        2 
  15  chr15_53503593   Sample    A    G        0      0        2 
  15  chr15_53504127     AAsi    A    G        0      0        2 
  15  chr15_53504127     AKia    A    G        0      0        2 
  15  chr15_53504127     AOna    A    G        0      0        2 
  15  chr15_53504127     ASom    A    G        0      0        2 
  15  chr15_53504127     HCab    A    G        0      0        2 
  15  chr15_53504127     HPrz    A    G        0      0        2 
  15  chr15_53504127     ZBoe    A    G        0      0        2 
  15  chr15_53504127     ZGre    A    G        1      2        2 
  15  chr15_53504127     ZHar    A    G        0      0        2 
  15  chr15_53504127   Sample    A    G        0      0        2 
  15  chr15_53505262     AAsi    T    C        1      2        2 
  15  chr15_53505262     AKia    T    C        0      0        2 
  15  chr15_53505262     AOna    T    C      0.5      1        2 
  15  chr15_53505262     ASom    T    C        1      2        2 
  15  chr15_53505262     HCab    T    C        0      0        2 
  15  chr15_53505262     HPrz    T    C      0.5      1        2 
  15  chr15_53505262     ZBoe    T    C        0      0        2 
  15  chr15_53505262     ZGre    T    C        0      0        2 
  15  chr15_53505262     ZHar    T    C        0      0        2 
  15  chr15_53505262   Sample    T    C        0      0        2 
  15  chr15_53514888     AAsi    T    A        0      0        2 
  15  chr15_53514888     AKia    T    A        0      0        2 
  15  chr15_53514888     AOna    T    A        0      0        2 
  15  chr15_53514888     ASom    T    A        0      0        2 
  15  chr15_53514888     HCab    T    A        1      2        2 
  15  chr15_53514888     HPrz    T    A        1      2        2 
  15  chr15_53514888     ZBoe    T    A        0      0        2 
  15  chr15_53514888     ZGre    T    A        0      0        2 
  15  chr15_53514888     ZHar    T    A        0      0        2 
  15  chr15_53514888   Sample    T    A        1      2        2 
  15  chr15_53514903     AAsi    T    C        0      0        2 
  15  chr15_53514903     AKia    T    C        0      0        2 
  15  chr15_53514903     AOna    T    C        0      0        2 
  15  chr15_53514903     ASom    T    C        0      0        2 
  15  chr15_53514903     HCab    T    C        0      0        2 
  15  chr15_53514903     HPrz    T    C        0      0        2 
  15  chr15_53514903     ZBoe    T    C        0      0        2 
  15  chr15_53514903     ZGre    T    C        1      2        2 
  15  chr15_53514903     ZHar    T    C        0      0        2 
  15  chr15_53514903   Sample    T    C        0      0        2 
  15  chr15_53518402     AAsi    T    C        0      0        2 
  15  chr15_53518402     AKia    T    C        0      0        2 
  15  chr15_53518402     AOna    T    C        0      0        2 
  15  chr15_53518402     ASom    T    C        0      0        2 
  15  chr15_53518402     HCab    T    C        1      2        2 
  15  chr15_53518402     HPrz    T    C        1      2        2 
  15  chr15_53518402     ZBoe    T    C        0      0        2 
  15  chr15_53518402     ZGre    T    C        0      0        2 
  15  chr15_53518402     ZHar    T    C        0      0        2 
  15  chr15_53518402   Sample    T    C        1      2        2 
  15  chr15_53520782     AAsi    C    T        0      0        2 
  15  chr15_53520782     AKia    C    T        0      0        2 
  15  chr15_53520782     AOna    C    T        0      0        2 
  15  chr15_53520782     ASom    C    T        0      0        2 
  15  chr15_53520782     HCab    C    T        1      2        2 
  15  chr15_53520782     HPrz    C    T        1      2        2 
  15  chr15_53520782     ZBoe    C    T        0      0        2 
  15  chr15_53520782     ZGre    C    T        0      0        2 
  15  chr15_53520782     ZHar    C    T        0      0        2 
  15  chr15_53520782   Sample    C    T        1      2        2 
  15  chr15_53526363     AAsi    G    C        0      0        2 
  15  chr15_53526363     AKia    G    C        0      0        2 
  15  chr15_53526363     AOna    G    C        0      0        2 
  15  chr15_53526363     ASom    G    C        0      0        2 
  15  chr15_53526363     HCab    G    C        0      0        2 
  15  chr15_53526363     HPrz    G    C        0      0        2 
  15  chr15_53526363     ZBoe    G    C        0      0        2 
  15  chr15_53526363     ZGre    G    C      0.5      1        2 
  15  chr15_53526363     ZHar    G    C        0      0        2 
  15  chr15_53526363   Sample    G    C        0      0        2 
  15  chr15_53528819     AAsi    G    A        0      0        2 
  15  chr15_53528819     AKia    G    A        0      0        2 
  15  chr15_53528819     AOna    G    A        0      0        2 
  15  chr15_53528819     ASom    G    A      0.5      1        2 
  15  chr15_53528819     HCab    G    A        0      0        2 
  15  chr15_53528819     HPrz    G    A        0      0        2 
  15  chr15_53528819     ZBoe    G    A        0      0        2 
  15  chr15_53528819     ZGre    G    A        0      0        2 
  15  chr15_53528819     ZHar    G    A        0      0        2 
  15  chr15_53528819   Sample    G    A        0      0        2 
  15  chr15_53530507     AAsi    G    C        0      0        2 
  15  chr15_53530507     AKia    G    C        0      0        2 
  15  chr15_53530507     AOna    G    C        0      0        2 
  15  chr15_53530507     ASom    G    C        0      0        2 
  15  chr15_53530507     HCab    G    C        0      0        2 
  15  chr15_53530507     HPrz    G    C        0      0        2 
  15  chr15_53530507     ZBoe    G    C        0      0        2 
  15  chr15_53530507     ZGre    G    C        1      2        2 
  15  chr15_53530507     ZHar    G    C        0      0        2 
  15  chr15_53530507   Sample    G    C        0      0        2 
  15  chr15_53535196     AAsi    G    C        0      0        2 
  15  chr15_53535196     AKia    G    C        0      0        2 
  15  chr15_53535196     AOna    G    C        0      0        2 
  15  chr15_53535196     ASom    G    C        0      0        2 
  15  chr15_53535196     HCab    G    C        1      2        2 
  15  chr15_53535196     HPrz    G    C        1      2        2 
  15  chr15_53535196     ZBoe    G    C        0      0        2 
  15  chr15_53535196     ZGre    G    C        0      0        2 
  15  chr15_53535196     ZHar    G    C        0      0        2 
  15  chr15_53535196   Sample    G    C        1      2        2 
  15  chr15_53536116     AAsi    G    A        0      0        2 
  15  chr15_53536116     AKia    G    A        0      0        2 
  15  chr15_53536116     AOna    G    A        0      0        2 
  15  chr15_53536116     ASom    G    A        0      0        2 
  15  chr15_53536116     HCab    G    A        0      0        2 
  15  chr15_53536116     HPrz    G    A        0      0        2 
  15  chr15_53536116     ZBoe    G    A      0.5      1        2 
  15  chr15_53536116     ZGre    G    A        0      0        2 
  15  chr15_53536116     ZHar    G    A        0      0        2 
  15  chr15_53536116   Sample    G    A        0      0        2 
  15  chr15_53539168     AAsi    A    G        0      0        2 
  15  chr15_53539168     AKia    A    G        0      0        2 
  15  chr15_53539168     AOna    A    G        0      0        2 
  15  chr15_53539168     ASom    A    G        0      0        2 
  15  chr15_53539168     HCab    A    G      0.5      1        2 
  15  chr15_53539168     HPrz    A    G      0.5      1        2 
  15  chr15_53539168     ZBoe    A    G        0      0        2 
  15  chr15_53539168     ZGre    A    G        0      0        2 
  15  chr15_53539168     ZHar    A    G        0      0        2 
  15  chr15_53539168   Sample    A    G        1      2        2 
  15  chr15_53546627     AAsi    G    A        0      0        2 
  15  chr15_53546627     AKia    G    A        0      0        2 
  15  chr15_53546627     AOna    G    A        0      0        2 
  15  chr15_53546627     ASom    G    A        0      0        2 
  15  chr15_53546627     HCab    G    A      0.5      1        2 
  15  chr15_53546627     HPrz    G    A      0.5      1        2 
  15  chr15_53546627     ZBoe    G    A        0      0        2 
  15  chr15_53546627     ZGre    G    A        0      0        2 
  15  chr15_53546627     ZHar    G    A        0      0        2 
  15  chr15_53546627   Sample    G    A        1      2        2 
  15  chr15_53547379     AAsi    T    C        0      0        2 
  15  chr15_53547379     AKia    T    C        0      0        2 
  15  chr15_53547379     AOna    T    C        0      0        2 
  15  chr15_53547379     ASom    T    C        0      0        2 
  15  chr15_53547379     HCab    T    C        0      0        2 
  15  chr15_53547379     HPrz    T    C        0      0        2 
  15  chr15_53547379     ZBoe    T    C      0.5      1        2 
  15  chr15_53547379     ZGre    T    C        0      0        2 
  15  chr15_53547379     ZHar    T    C        0      0        2 
  15  chr15_53547379   Sample    T    C        0      0        2 
  15  chr15_53551183     AAsi    G    A        0      0        2 
  15  chr15_53551183     AKia    G    A        0      0        2 
  15  chr15_53551183     AOna    G    A        0      0        2 
  15  chr15_53551183     ASom    G    A        0      0        2 
  15  chr15_53551183     HCab    G    A        0      0        2 
  15  chr15_53551183     HPrz    G    A        0      0        2 
  15  chr15_53551183     ZBoe    G    A      0.5      1        2 
  15  chr15_53551183     ZGre    G    A        0      0        2 
  15  chr15_53551183     ZHar    G    A        0      0        2 
  15  chr15_53551183   Sample    G    A        0      0        2 
  15  chr15_53552721     AAsi    T    C        1      2        2 
  15  chr15_53552721     AKia    T    C        0      0        2 
  15  chr15_53552721     AOna    T    C        0      0        2 
  15  chr15_53552721     ASom    T    C        1      2        2 
  15  chr15_53552721     HCab    T    C        0      0        2 
  15  chr15_53552721     HPrz    T    C        0      0        2 
  15  chr15_53552721     ZBoe    T    C        0      0        2 
  15  chr15_53552721     ZGre    T    C        0      0        2 
  15  chr15_53552721     ZHar    T    C        0      0        2 
  15  chr15_53552721   Sample    T    C        0      0        2 
  15  chr15_53554861     AAsi    A    G        0      0        2 
  15  chr15_53554861     AKia    A    G        0      0        2 
  15  chr15_53554861     AOna    A    G        0      0        2 
  15  chr15_53554861     ASom    A    G        0      0        2 
  15  chr15_53554861     HCab    A    G        1      2        2 
  15  chr15_53554861     HPrz    A    G        1      2        2 
  15  chr15_53554861     ZBoe    A    G        0      0        2 
  15  chr15_53554861     ZGre    A    G        0      0        2 
  15  chr15_53554861     ZHar    A    G        0      0        2 
  15  chr15_53554861   Sample    A    G        1      2        2 
  15  chr15_53560663     AAsi    A    G        0      0        2 
  15  chr15_53560663     AKia    A    G        0      0        2 
  15  chr15_53560663     AOna    A    G        0      0        2 
  15  chr15_53560663     ASom    A    G        0      0        2 
  15  chr15_53560663     HCab    A    G      0.5      1        2 
  15  chr15_53560663     HPrz    A    G      0.5      1        2 
  15  chr15_53560663     ZBoe    A    G        0      0        2 
  15  chr15_53560663     ZGre    A    G        0      0        2 
  15  chr15_53560663     ZHar    A    G        0      0        2 
  15  chr15_53560663   Sample    A    G        1      2        2 
  15  chr15_53570888     AAsi    A    G        0      0        2 
  15  chr15_53570888     AKia    A    G      0.5      1        2 
  15  chr15_53570888     AOna    A    G        0      0        2 
  15  chr15_53570888     ASom    A    G        0      0        2 
  15  chr15_53570888     HCab    A    G        0      0        2 
  15  chr15_53570888     HPrz    A    G        0      0        2 
  15  chr15_53570888     ZBoe    A    G        0      0        2 
  15  chr15_53570888     ZGre    A    G        0      0        2 
  15  chr15_53570888     ZHar    A    G        0      0        2 
  15  chr15_53570888   Sample    A    G        0      0        2 
  15  chr15_53580177     AAsi    G    T        1      2        2 
  15  chr15_53580177     AKia    G    T        0      0        2 
  15  chr15_53580177     AOna    G    T        0      0        2 
  15  chr15_53580177     ASom    G    T        1      2        2 
  15  chr15_53580177     HCab    G    T        0      0        2 
  15  chr15_53580177     HPrz    G    T        0      0        2 
  15  chr15_53580177     ZBoe    G    T        0      0        2 
  15  chr15_53580177     ZGre    G    T        0      0        2 
  15  chr15_53580177     ZHar    G    T        0      0        2 
  15  chr15_53580177   Sample    G    T        0      0        2 
  15  chr15_53581734     AAsi    G    C        0      0        2 
  15  chr15_53581734     AKia    G    C        0      0        2 
  15  chr15_53581734     AOna    G    C        0      0        2 
  15  chr15_53581734     ASom    G    C        0      0        2 
  15  chr15_53581734     HCab    G    C        1      2        2 
  15  chr15_53581734     HPrz    G    C        1      2        2 
  15  chr15_53581734     ZBoe    G    C        0      0        2 
  15  chr15_53581734     ZGre    G    C        0      0        2 
  15  chr15_53581734     ZHar    G    C        0      0        2 
  15  chr15_53581734   Sample    G    C        1      2        2 
  15  chr15_53581766     AAsi    G    A        0      0        2 
  15  chr15_53581766     AKia    G    A        0      0        2 
  15  chr15_53581766     AOna    G    A        0      0        2 
  15  chr15_53581766     ASom    G    A        0      0        2 
  15  chr15_53581766     HCab    G    A        1      2        2 
  15  chr15_53581766     HPrz    G    A        1      2        2 
  15  chr15_53581766     ZBoe    G    A        0      0        2 
  15  chr15_53581766     ZGre    G    A        0      0        2 
  15  chr15_53581766     ZHar    G    A        0      0        2 
  15  chr15_53581766   Sample    G    A        1      2        2 
  15  chr15_53583964     AAsi    T    C        0      0        2 
  15  chr15_53583964     AKia    T    C        0      0        2 
  15  chr15_53583964     AOna    T    C        1      2        2 
  15  chr15_53583964     ASom    T    C        0      0        2 
  15  chr15_53583964     HCab    T    C        0      0        2 
  15  chr15_53583964     HPrz    T    C        0      0        2 
  15  chr15_53583964     ZBoe    T    C        0      0        2 
  15  chr15_53583964     ZGre    T    C        0      0        2 
  15  chr15_53583964     ZHar    T    C        0      0        2 
  15  chr15_53583964   Sample    T    C        0      0        2 
  15  chr15_53584228     AAsi    A    G        0      0        2 
  15  chr15_53584228     AKia    A    G        0      0        2 
  15  chr15_53584228     AOna    A    G        0      0        2 
  15  chr15_53584228     ASom    A    G        0      0        2 
  15  chr15_53584228     HCab    A    G        0      0        2 
  15  chr15_53584228     HPrz    A    G        0      0        2 
  15  chr15_53584228     ZBoe    A    G        0      0        2 
  15  chr15_53584228     ZGre    A    G        0      0        2 
  15  chr15_53584228     ZHar    A    G        1      2        2 
  15  chr15_53584228   Sample    A    G        0      0        2 
  15  chr15_53590629     AAsi    T    C      0.5      1        2 
  15  chr15_53590629     AKia    T    C        0      0        2 
  15  chr15_53590629     AOna    T    C        0      0        2 
  15  chr15_53590629     ASom    T    C        0      0        2 
  15  chr15_53590629     HCab    T    C        0      0        2 
  15  chr15_53590629     HPrz    T    C        0      0        2 
  15  chr15_53590629     ZBoe    T    C        0      0        2 
  15  chr15_53590629     ZGre    T    C        0      0        2 
  15  chr15_53590629     ZHar    T    C        0      0        2 
  15  chr15_53590629   Sample    T    C        0      0        2 
  15  chr15_53596924     AAsi    A    G        0      0        2 
  15  chr15_53596924     AKia    A    G        0      0        2 
  15  chr15_53596924     AOna    A    G        1      2        2 
  15  chr15_53596924     ASom    A    G        0      0        2 
  15  chr15_53596924     HCab    A    G        0      0        2 
  15  chr15_53596924     HPrz    A    G        0      0        2 
  15  chr15_53596924     ZBoe    A    G        0      0        2 
  15  chr15_53596924     ZGre    A    G        0      0        2 
  15  chr15_53596924     ZHar    A    G        0      0        2 
  15  chr15_53596924   Sample    A    G        0      0        2 
  15  chr15_53598451     AAsi    G    C        0      0        2 
  15  chr15_53598451     AKia    G    C        0      0        2 
  15  chr15_53598451     AOna    G    C        0      0        2 
  15  chr15_53598451     ASom    G    C        0      0        2 
  15  chr15_53598451     HCab    G    C        0      0        2 
  15  chr15_53598451     HPrz    G    C        0      0        2 
  15  chr15_53598451     ZBoe    G    C        0      0        2 
  15  chr15_53598451     ZGre    G    C      0.5      1        2 
  15  chr15_53598451     ZHar    G    C        0      0        2 
  15  chr15_53598451   Sample    G    C        0      0        2 
  15  chr15_53619192     AAsi    C    A        0      0        2 
  15  chr15_53619192     AKia    C    A        0      0        2 
  15  chr15_53619192     AOna    C    A        0      0        2 
  15  chr15_53619192     ASom    C    A        0      0        2 
  15  chr15_53619192     HCab    C    A        0      0        2 
  15  chr15_53619192     HPrz    C    A        0      0        2 
  15  chr15_53619192     ZBoe    C    A        0      0        2 
  15  chr15_53619192     ZGre    C    A        0      0        2 
  15  chr15_53619192     ZHar    C    A        1      2        2 
  15  chr15_53619192   Sample    C    A        0      0        2 
  15  chr15_53619496     AAsi    T    G        0      0        2 
  15  chr15_53619496     AKia    T    G        0      0        2 
  15  chr15_53619496     AOna    T    G      0.5      1        2 
  15  chr15_53619496     ASom    T    G        0      0        2 
  15  chr15_53619496     HCab    T    G        0      0        2 
  15  chr15_53619496     HPrz    T    G        0      0        2 
  15  chr15_53619496     ZBoe    T    G        0      0        2 
  15  chr15_53619496     ZGre    T    G        0      0        2 
  15  chr15_53619496     ZHar    T    G        0      0        2 
  15  chr15_53619496   Sample    T    G        0      0        2 
  15  chr15_53620365     AAsi    G    T        0      0        2 
  15  chr15_53620365     AKia    G    T        0      0        2 
  15  chr15_53620365     AOna    G    T        0      0        2 
  15  chr15_53620365     ASom    G    T        0      0        2 
  15  chr15_53620365     HCab    G    T        1      2        2 
  15  chr15_53620365     HPrz    G    T        1      2        2 
  15  chr15_53620365     ZBoe    G    T        0      0        2 
  15  chr15_53620365     ZGre    G    T        0      0        2 
  15  chr15_53620365     ZHar    G    T        0      0        2 
  15  chr15_53620365   Sample    G    T        1      2        2 
  15  chr15_53622438     AAsi    A    T        0      0        2 
  15  chr15_53622438     AKia    A    T        0      0        2 
  15  chr15_53622438     AOna    A    T        0      0        2 
  15  chr15_53622438     ASom    A    T        0      0        2 
  15  chr15_53622438     HCab    A    T        1      2        2 
  15  chr15_53622438     HPrz    A    T        1      2        2 
  15  chr15_53622438     ZBoe    A    T        0      0        2 
  15  chr15_53622438     ZGre    A    T        0      0        2 
  15  chr15_53622438     ZHar    A    T        0      0        2 
  15  chr15_53622438   Sample    A    T        1      2        2 
  15  chr15_53622762     AAsi    C    G        0      0        2 
  15  chr15_53622762     AKia    C    G        0      0        2 
  15  chr15_53622762     AOna    C    G        0      0        2 
  15  chr15_53622762     ASom    C    G        0      0        2 
  15  chr15_53622762     HCab    C    G        0      0        2 
  15  chr15_53622762     HPrz    C    G        0      0        2 
  15  chr15_53622762     ZBoe    C    G      0.5      1        2 
  15  chr15_53622762     ZGre    C    G        0      0        2 
  15  chr15_53622762     ZHar    C    G        0      0        2 
  15  chr15_53622762   Sample    C    G        0      0        2 
  15  chr15_53624719     AAsi    A    T        0      0        2 
  15  chr15_53624719     AKia    A    T        0      0        2 
  15  chr15_53624719     AOna    A    T        0      0        2 
  15  chr15_53624719     ASom    A    T        0      0        2 
  15  chr15_53624719     HCab    A    T      0.5      1        2 
  15  chr15_53624719     HPrz    A    T      0.5      1        2 
  15  chr15_53624719     ZBoe    A    T        0      0        2 
  15  chr15_53624719     ZGre    A    T        0      0        2 
  15  chr15_53624719     ZHar    A    T        0      0        2 
  15  chr15_53624719   Sample    A    T        1      2        2 
  15  chr15_53629725     AAsi    A    G        0      0        2 
  15  chr15_53629725     AKia    A    G        0      0        2 
  15  chr15_53629725     AOna    A    G        0      0        2 
  15  chr15_53629725     ASom    A    G        0      0        2 
  15  chr15_53629725     HCab    A    G        0      0        2 
  15  chr15_53629725     HPrz    A    G        0      0        2 
  15  chr15_53629725     ZBoe    A    G      0.5      1        2 
  15  chr15_53629725     ZGre    A    G        0      0        2 
  15  chr15_53629725     ZHar    A    G        0      0        2 
  15  chr15_53629725   Sample    A    G        0      0        2 
  15  chr15_53633884     AAsi    G    A        0      0        2 
  15  chr15_53633884     AKia    G    A        0      0        2 
  15  chr15_53633884     AOna    G    A        0      0        2 
  15  chr15_53633884     ASom    G    A        0      0        2 
  15  chr15_53633884     HCab    G    A        0      0        2 
  15  chr15_53633884     HPrz    G    A      0.5      1        2 
  15  chr15_53633884     ZBoe    G    A        0      0        2 
  15  chr15_53633884     ZGre    G    A        0      0        2 
  15  chr15_53633884     ZHar    G    A        0      0        2 
  15  chr15_53633884   Sample    G    A        0      0        2 
  15  chr15_53636108     AAsi    A    G        0      0        2 
  15  chr15_53636108     AKia    A    G        0      0        2 
  15  chr15_53636108     AOna    A    G        0      0        2 
  15  chr15_53636108     ASom    A    G        0      0        2 
  15  chr15_53636108     HCab    A    G        0      0        2 
  15  chr15_53636108     HPrz    A    G        0      0        2 
  15  chr15_53636108     ZBoe    A    G        0      0        2 
  15  chr15_53636108     ZGre    A    G      0.5      1        2 
  15  chr15_53636108     ZHar    A    G        0      0        2 
  15  chr15_53636108   Sample    A    G        1      2        2 
  15  chr15_53637418     AAsi    A    G        0      0        2 
  15  chr15_53637418     AKia    A    G        0      0        2 
  15  chr15_53637418     AOna    A    G      0.5      1        2 
  15  chr15_53637418     ASom    A    G        0      0        2 
  15  chr15_53637418     HCab    A    G        0      0        2 
  15  chr15_53637418     HPrz    A    G        0      0        2 
  15  chr15_53637418     ZBoe    A    G        0      0        2 
  15  chr15_53637418     ZGre    A    G        0      0        2 
  15  chr15_53637418     ZHar    A    G        0      0        2 
  15  chr15_53637418   Sample    A    G        0      0        2 
  15  chr15_53637908     AAsi    C    T        1      2        2 
  15  chr15_53637908     AKia    C    T        0      0        2 
  15  chr15_53637908     AOna    C    T        0      0        2 
  15  chr15_53637908     ASom    C    T        1      2        2 
  15  chr15_53637908     HCab    C    T        0      0        2 
  15  chr15_53637908     HPrz    C    T        0      0        2 
  15  chr15_53637908     ZBoe    C    T        0      0        2 
  15  chr15_53637908     ZGre    C    T        0      0        2 
  15  chr15_53637908     ZHar    C    T        0      0        2 
  15  chr15_53637908   Sample    C    T        0      0        2 
  15  chr15_53638978     AAsi    T    G        0      0        2 
  15  chr15_53638978     AKia    T    G        0      0        2 
  15  chr15_53638978     AOna    T    G        0      0        2 
  15  chr15_53638978     ASom    T    G        0      0        2 
  15  chr15_53638978     HCab    T    G        0      0        2 
  15  chr15_53638978     HPrz    T    G        0      0        2 
  15  chr15_53638978     ZBoe    T    G        0      0        2 
  15  chr15_53638978     ZGre    T    G        0      0        2 
  15  chr15_53638978     ZHar    T    G        1      2        2 
  15  chr15_53638978   Sample    T    G        0      0        2 
  15  chr15_53641850     AAsi    G    A        0      0        2 
  15  chr15_53641850     AKia    G    A        0      0        2 
  15  chr15_53641850     AOna    G    A        0      0        2 
  15  chr15_53641850     ASom    G    A        0      0        2 
  15  chr15_53641850     HCab    G    A        1      2        2 
  15  chr15_53641850     HPrz    G    A        1      2        2 
  15  chr15_53641850     ZBoe    G    A        0      0        2 
  15  chr15_53641850     ZGre    G    A        0      0        2 
  15  chr15_53641850     ZHar    G    A        0      0        2 
  15  chr15_53641850   Sample    G    A        1      2        2 
  15  chr15_53642909     AAsi    C    T        0      0        2 
  15  chr15_53642909     AKia    C    T        0      0        2 
  15  chr15_53642909     AOna    C    T        0      0        2 
  15  chr15_53642909     ASom    C    T        0      0        2 
  15  chr15_53642909     HCab    C    T        0      0        2 
  15  chr15_53642909     HPrz    C    T        0      0        2 
  15  chr15_53642909     ZBoe    C    T        0      0        2 
  15  chr15_53642909     ZGre    C    T      0.5      1        2 
  15  chr15_53642909     ZHar    C    T        0      0        2 
  15  chr15_53642909   Sample    C    T        0      0        2 
  15  chr15_53647369     AAsi    C    G        0      0        2 
  15  chr15_53647369     AKia    C    G        0      0        2 
  15  chr15_53647369     AOna    C    G      0.5      1        2 
  15  chr15_53647369     ASom    C    G        0      0        2 
  15  chr15_53647369     HCab    C    G        0      0        2 
  15  chr15_53647369     HPrz    C    G        0      0        2 
  15  chr15_53647369     ZBoe    C    G        0      0        2 
  15  chr15_53647369     ZGre    C    G        0      0        2 
  15  chr15_53647369     ZHar    C    G        0      0        2 
  15  chr15_53647369   Sample    C    G        0      0        2 
  15  chr15_53650796     AAsi    G    A        0      0        2 
  15  chr15_53650796     AKia    G    A        0      0        2 
  15  chr15_53650796     AOna    G    A        0      0        2 
  15  chr15_53650796     ASom    G    A        0      0        2 
  15  chr15_53650796     HCab    G    A        0      0        2 
  15  chr15_53650796     HPrz    G    A        0      0        2 
  15  chr15_53650796     ZBoe    G    A        0      0        2 
  15  chr15_53650796     ZGre    G    A        0      0        2 
  15  chr15_53650796     ZHar    G    A        1      2        2 
  15  chr15_53650796   Sample    G    A        0      0        2 
  15  chr15_53655514     AAsi    A    G        0      0        2 
  15  chr15_53655514     AKia    A    G        0      0        2 
  15  chr15_53655514     AOna    A    G        0      0        2 
  15  chr15_53655514     ASom    A    G        0      0        2 
  15  chr15_53655514     HCab    A    G        0      0        2 
  15  chr15_53655514     HPrz    A    G        0      0        2 
  15  chr15_53655514     ZBoe    A    G      0.5      1        2 
  15  chr15_53655514     ZGre    A    G        0      0        2 
  15  chr15_53655514     ZHar    A    G        0      0        2 
  15  chr15_53655514   Sample    A    G        0      0        2 
  15  chr15_53664361     AAsi    G    A        0      0        2 
  15  chr15_53664361     AKia    G    A        1      2        2 
  15  chr15_53664361     AOna    G    A        0      0        2 
  15  chr15_53664361     ASom    G    A        0      0        2 
  15  chr15_53664361     HCab    G    A        0      0        2 
  15  chr15_53664361     HPrz    G    A      0.5      1        2 
  15  chr15_53664361     ZBoe    G    A        0      0        2 
  15  chr15_53664361     ZGre    G    A        0      0        2 
  15  chr15_53664361     ZHar    G    A        0      0        2 
  15  chr15_53664361   Sample    G    A        0      0        2 
  15  chr15_53664847     AAsi    T    G        0      0        2 
  15  chr15_53664847     AKia    T    G        0      0        2 
  15  chr15_53664847     AOna    T    G        0      0        2 
  15  chr15_53664847     ASom    T    G        0      0        2 
  15  chr15_53664847     HCab    T    G        0      0        2 
  15  chr15_53664847     HPrz    T    G      0.5      1        2 
  15  chr15_53664847     ZBoe    T    G        0      0        2 
  15  chr15_53664847     ZGre    T    G        0      0        2 
  15  chr15_53664847     ZHar    T    G        0      0        2 
  15  chr15_53664847   Sample    T    G        0      0        2 
  15  chr15_53667913     AAsi    G    T        0      0        2 
  15  chr15_53667913     AKia    G    T        0      0        2 
  15  chr15_53667913     AOna    G    T        0      0        2 
  15  chr15_53667913     ASom    G    T        0      0        2 
  15  chr15_53667913     HCab    G    T        1      2        2 
  15  chr15_53667913     HPrz    G    T        1      2        2 
  15  chr15_53667913     ZBoe    G    T        0      0        2 
  15  chr15_53667913     ZGre    G    T        0      0        2 
  15  chr15_53667913     ZHar    G    T        0      0        2 
  15  chr15_53667913   Sample    G    T        1      2        2 
  15  chr15_53670048     AAsi    C    T      0.5      1        2 
  15  chr15_53670048     AKia    C    T        0      0        2 
  15  chr15_53670048     AOna    C    T        0      0        2 
  15  chr15_53670048     ASom    C    T        0      0        2 
  15  chr15_53670048     HCab    C    T        0      0        2 
  15  chr15_53670048     HPrz    C    T        0      0        2 
  15  chr15_53670048     ZBoe    C    T        0      0        2 
  15  chr15_53670048     ZGre    C    T        0      0        2 
  15  chr15_53670048     ZHar    C    T        0      0        2 
  15  chr15_53670048   Sample    C    T        0      0        2 
  15  chr15_53670353     AAsi    T    C        0      0        2 
  15  chr15_53670353     AKia    T    C        0      0        2 
  15  chr15_53670353     AOna    T    C        0      0        2 
  15  chr15_53670353     ASom    T    C        0      0        2 
  15  chr15_53670353     HCab    T    C      0.5      1        2 
  15  chr15_53670353     HPrz    T    C      0.5      1        2 
  15  chr15_53670353     ZBoe    T    C        0      0        2 
  15  chr15_53670353     ZGre    T    C        0      0        2 
  15  chr15_53670353     ZHar    T    C        0      0        2 
  15  chr15_53670353   Sample    T    C        1      2        2 
  15  chr15_53672777     AAsi    C    A        0      0        2 
  15  chr15_53672777     AKia    C    A        0      0        2 
  15  chr15_53672777     AOna    C    A        0      0        2 
  15  chr15_53672777     ASom    C    A        0      0        2 
  15  chr15_53672777     HCab    C    A        0      0        2 
  15  chr15_53672777     HPrz    C    A        0      0        2 
  15  chr15_53672777     ZBoe    C    A        0      0        2 
  15  chr15_53672777     ZGre    C    A        0      0        2 
  15  chr15_53672777     ZHar    C    A      0.5      1        2 
  15  chr15_53672777   Sample    C    A        0      0        2 
  15  chr15_53673788     AAsi    A    G        0      0        2 
  15  chr15_53673788     AKia    A    G        0      0        2 
  15  chr15_53673788     AOna    A    G        0      0        2 
  15  chr15_53673788     ASom    A    G        0      0        2 
  15  chr15_53673788     HCab    A    G        0      0        2 
  15  chr15_53673788     HPrz    A    G        0      0        2 
  15  chr15_53673788     ZBoe    A    G        0      0        2 
  15  chr15_53673788     ZGre    A    G        1      2        2 
  15  chr15_53673788     ZHar    A    G        0      0        2 
  15  chr15_53673788   Sample    A    G        0      0        2 
  15  chr15_53674234     AAsi    G    A        0      0        2 
  15  chr15_53674234     AKia    G    A        0      0        2 
  15  chr15_53674234     AOna    G    A        0      0        2 
  15  chr15_53674234     ASom    G    A        0      0        2 
  15  chr15_53674234     HCab    G    A        1      2        2 
  15  chr15_53674234     HPrz    G    A        0      0        2 
  15  chr15_53674234     ZBoe    G    A        0      0        2 
  15  chr15_53674234     ZGre    G    A        0      0        2 
  15  chr15_53674234     ZHar    G    A        0      0        2 
  15  chr15_53674234   Sample    G    A        1      2        2 
  15  chr15_53681610     AAsi    A    G        0      0        2 
  15  chr15_53681610     AKia    A    G        0      0        2 
  15  chr15_53681610     AOna    A    G        0      0        2 
  15  chr15_53681610     ASom    A    G        0      0        2 
  15  chr15_53681610     HCab    A    G        0      0        2 
  15  chr15_53681610     HPrz    A    G        0      0        2 
  15  chr15_53681610     ZBoe    A    G        1      2        2 
  15  chr15_53681610     ZGre    A    G        1      2        2 
  15  chr15_53681610     ZHar    A    G        1      2        2 
  15  chr15_53681610   Sample    A    G        0      0        2 
  15  chr15_53681911     AAsi    T    G        0      0        2 
  15  chr15_53681911     AKia    T    G        0      0        2 
  15  chr15_53681911     AOna    T    G        0      0        2 
  15  chr15_53681911     ASom    T    G        0      0        2 
  15  chr15_53681911     HCab    T    G        0      0        2 
  15  chr15_53681911     HPrz    T    G        0      0        2 
  15  chr15_53681911     ZBoe    T    G        0      0        2 
  15  chr15_53681911     ZGre    T    G        0      0        2 
  15  chr15_53681911     ZHar    T    G      0.5      1        2 
  15  chr15_53681911   Sample    T    G        0      0        2 
  15  chr15_53686163     AAsi    C    A        1      2        2 
  15  chr15_53686163     AKia    C    A        0      0        2 
  15  chr15_53686163     AOna    C    A        0      0        2 
  15  chr15_53686163     ASom    C    A        1      2        2 
  15  chr15_53686163     HCab    C    A        0      0        2 
  15  chr15_53686163     HPrz    C    A        0      0        2 
  15  chr15_53686163     ZBoe    C    A        0      0        2 
  15  chr15_53686163     ZGre    C    A        0      0        2 
  15  chr15_53686163     ZHar    C    A        0      0        2 
  15  chr15_53686163   Sample    C    A        0      0        2 
  15  chr15_53688932     AAsi    T    C        0      0        2 
  15  chr15_53688932     AKia    T    C        0      0        2 
  15  chr15_53688932     AOna    T    C        0      0        2 
  15  chr15_53688932     ASom    T    C        0      0        2 
  15  chr15_53688932     HCab    T    C        0      0        2 
  15  chr15_53688932     HPrz    T    C        0      0        2 
  15  chr15_53688932     ZBoe    T    C        1      2        2 
  15  chr15_53688932     ZGre    T    C        1      2        2 
  15  chr15_53688932     ZHar    T    C        1      2        2 
  15  chr15_53688932   Sample    T    C        0      0        2 
  15  chr15_53694374     AAsi    A    G        1      2        2 
  15  chr15_53694374     AKia    A    G        0      0        2 
  15  chr15_53694374     AOna    A    G        0      0        2 
  15  chr15_53694374     ASom    A    G      0.5      1        2 
  15  chr15_53694374     HCab    A    G        0      0        2 
  15  chr15_53694374     HPrz    A    G        0      0        2 
  15  chr15_53694374     ZBoe    A    G        0      0        2 
  15  chr15_53694374     ZGre    A    G        0      0        2 
  15  chr15_53694374     ZHar    A    G        0      0        2 
  15  chr15_53694374   Sample    A    G        0      0        2 
  15  chr15_53698328     AAsi    G    A        0      0        2 
  15  chr15_53698328     AKia    G    A        0      0        2 
  15  chr15_53698328     AOna    G    A        0      0        2 
  15  chr15_53698328     ASom    G    A        0      0        2 
  15  chr15_53698328     HCab    G    A        0      0        2 
  15  chr15_53698328     HPrz    G    A        0      0        2 
  15  chr15_53698328     ZBoe    G    A      0.5      1        2 
  15  chr15_53698328     ZGre    G    A        0      0        2 
  15  chr15_53698328     ZHar    G    A        0      0        2 
  15  chr15_53698328   Sample    G    A        0      0        2 
  15  chr15_53699201     AAsi    A    G        0      0        2 
  15  chr15_53699201     AKia    A    G        0      0        2 
  15  chr15_53699201     AOna    A    G        0      0        2 
  15  chr15_53699201     ASom    A    G        0      0        2 
  15  chr15_53699201     HCab    A    G        0      0        2 
  15  chr15_53699201     HPrz    A    G        0      0        2 
  15  chr15_53699201     ZBoe    A    G        0      0        2 
  15  chr15_53699201     ZGre    A    G      0.5      1        2 
  15  chr15_53699201     ZHar    A    G        0      0        2 
  15  chr15_53699201   Sample    A    G        0      0        2 
  15  chr15_53700500     AAsi    G    A        0      0        2 
  15  chr15_53700500     AKia    G    A        0      0        2 
  15  chr15_53700500     AOna    G    A        0      0        2 
  15  chr15_53700500     ASom    G    A        0      0        2 
  15  chr15_53700500     HCab    G    A        0      0        2 
  15  chr15_53700500     HPrz    G    A        0      0        2 
  15  chr15_53700500     ZBoe    G    A      0.5      1        2 
  15  chr15_53700500     ZGre    G    A        0      0        2 
  15  chr15_53700500     ZHar    G    A        0      0        2 
  15  chr15_53700500   Sample    G    A        0      0        2 
  15  chr15_53701594     AAsi    A    G        0      0        2 
  15  chr15_53701594     AKia    A    G        1      2        2 
  15  chr15_53701594     AOna    A    G        1      2        2 
  15  chr15_53701594     ASom    A    G        0      0        2 
  15  chr15_53701594     HCab    A    G        0      0        2 
  15  chr15_53701594     HPrz    A    G        0      0        2 
  15  chr15_53701594     ZBoe    A    G        0      0        2 
  15  chr15_53701594     ZGre    A    G        0      0        2 
  15  chr15_53701594     ZHar    A    G        0      0        2 
  15  chr15_53701594   Sample    A    G        0      0        2 
  15  chr15_53701675     AAsi    C    T        0      0        2 
  15  chr15_53701675     AKia    C    T        0      0        2 
  15  chr15_53701675     AOna    C    T        0      0        2 
  15  chr15_53701675     ASom    C    T        0      0        2 
  15  chr15_53701675     HCab    C    T        1      2        2 
  15  chr15_53701675     HPrz    C    T        1      2        2 
  15  chr15_53701675     ZBoe    C    T        0      0        2 
  15  chr15_53701675     ZGre    C    T        0      0        2 
  15  chr15_53701675     ZHar    C    T        0      0        2 
  15  chr15_53701675   Sample    C    T        1      2        2 
  15  chr15_53708597     AAsi    A    T        0      0        2 
  15  chr15_53708597     AKia    A    T        0      0        2 
  15  chr15_53708597     AOna    A    T        0      0        2 
  15  chr15_53708597     ASom    A    T        0      0        2 
  15  chr15_53708597     HCab    A    T        0      0        2 
  15  chr15_53708597     HPrz    A    T        0      0        2 
  15  chr15_53708597     ZBoe    A    T        0      0        2 
  15  chr15_53708597     ZGre    A    T      0.5      1        2 
  15  chr15_53708597     ZHar    A    T        0      0        2 
  15  chr15_53708597   Sample    A    T        0      0        2 
  15  chr15_53711055     AAsi    C    T        0      0        2 
  15  chr15_53711055     AKia    C    T        0      0        2 
  15  chr15_53711055     AOna    C    T        0      0        2 
  15  chr15_53711055     ASom    C    T        0      0        2 
  15  chr15_53711055     HCab    C    T        0      0        2 
  15  chr15_53711055     HPrz    C    T        0      0        2 
  15  chr15_53711055     ZBoe    C    T        0      0        2 
  15  chr15_53711055     ZGre    C    T        1      2        2 
  15  chr15_53711055     ZHar    C    T        0      0        2 
  15  chr15_53711055   Sample    C    T        0      0        2 
  15  chr15_53721281     AAsi    T    C        0      0        2 
  15  chr15_53721281     AKia    T    C        0      0        2 
  15  chr15_53721281     AOna    T    C        0      0        2 
  15  chr15_53721281     ASom    T    C        0      0        2 
  15  chr15_53721281     HCab    T    C        1      2        2 
  15  chr15_53721281     HPrz    T    C        1      2        2 
  15  chr15_53721281     ZBoe    T    C        0      0        2 
  15  chr15_53721281     ZGre    T    C        0      0        2 
  15  chr15_53721281     ZHar    T    C        0      0        2 
  15  chr15_53721281   Sample    T    C        1      2        2 
  15  chr15_53721678     AAsi    T    C        0      0        2 
  15  chr15_53721678     AKia    T    C        0      0        2 
  15  chr15_53721678     AOna    T    C        0      0        2 
  15  chr15_53721678     ASom    T    C        0      0        2 
  15  chr15_53721678     HCab    T    C        1      2        2 
  15  chr15_53721678     HPrz    T    C        1      2        2 
  15  chr15_53721678     ZBoe    T    C        0      0        2 
  15  chr15_53721678     ZGre    T    C        0      0        2 
  15  chr15_53721678     ZHar    T    C        0      0        2 
  15  chr15_53721678   Sample    T    C        1      2        2 
  15  chr15_53721883     AAsi    C    A        0      0        2 
  15  chr15_53721883     AKia    C    A        1      2        2 
  15  chr15_53721883     AOna    C    A        0      0        2 
  15  chr15_53721883     ASom    C    A        0      0        2 
  15  chr15_53721883     HCab    C    A        0      0        2 
  15  chr15_53721883     HPrz    C    A        0      0        2 
  15  chr15_53721883     ZBoe    C    A        0      0        2 
  15  chr15_53721883     ZGre    C    A        0      0        2 
  15  chr15_53721883     ZHar    C    A        0      0        2 
  15  chr15_53721883   Sample    C    A        0      0        2 
  15  chr15_53721942     AAsi    A    C        0      0        2 
  15  chr15_53721942     AKia    A    C        0      0        2 
  15  chr15_53721942     AOna    A    C        0      0        2 
  15  chr15_53721942     ASom    A    C        0      0        2 
  15  chr15_53721942     HCab    A    C        1      2        2 
  15  chr15_53721942     HPrz    A    C        1      2        2 
  15  chr15_53721942     ZBoe    A    C        0      0        2 
  15  chr15_53721942     ZGre    A    C        0      0        2 
  15  chr15_53721942     ZHar    A    C        0      0        2 
  15  chr15_53721942   Sample    A    C        1      2        2 
  15  chr15_53724397     AAsi    A    G        0      0        2 
  15  chr15_53724397     AKia    A    G        0      0        2 
  15  chr15_53724397     AOna    A    G        0      0        2 
  15  chr15_53724397     ASom    A    G        0      0        2 
  15  chr15_53724397     HCab    A    G        0      0        2 
  15  chr15_53724397     HPrz    A    G        0      0        2 
  15  chr15_53724397     ZBoe    A    G        1      2        2 
  15  chr15_53724397     ZGre    A    G        1      2        2 
  15  chr15_53724397     ZHar    A    G        0      0        2 
  15  chr15_53724397   Sample    A    G        0      0        2 
  15  chr15_53725077     AAsi    T    C        0      0        2 
  15  chr15_53725077     AKia    T    C        1      2        2 
  15  chr15_53725077     AOna    T    C        0      0        2 
  15  chr15_53725077     ASom    T    C        0      0        2 
  15  chr15_53725077     HCab    T    C        0      0        2 
  15  chr15_53725077     HPrz    T    C        0      0        2 
  15  chr15_53725077     ZBoe    T    C        0      0        2 
  15  chr15_53725077     ZGre    T    C        0      0        2 
  15  chr15_53725077     ZHar    T    C        0      0        2 
  15  chr15_53725077   Sample    T    C        0      0        2 
  15  chr15_53725292     AAsi    G    A        0      0        2 
  15  chr15_53725292     AKia    G    A        0      0        2 
  15  chr15_53725292     AOna    G    A        0      0        2 
  15  chr15_53725292     ASom    G    A        0      0        2 
  15  chr15_53725292     HCab    G    A        1      2        2 
  15  chr15_53725292     HPrz    G    A        1      2        2 
  15  chr15_53725292     ZBoe    G    A        0      0        2 
  15  chr15_53725292     ZGre    G    A        0      0        2 
  15  chr15_53725292     ZHar    G    A        0      0        2 
  15  chr15_53725292   Sample    G    A        1      2        2 
  15  chr15_53728795     AAsi    G    T        0      0        2 
  15  chr15_53728795     AKia    G    T        0      0        2 
  15  chr15_53728795     AOna    G    T        0      0        2 
  15  chr15_53728795     ASom    G    T        0      0        2 
  15  chr15_53728795     HCab    G    T        1      2        2 
  15  chr15_53728795     HPrz    G    T        1      2        2 
  15  chr15_53728795     ZBoe    G    T        0      0        2 
  15  chr15_53728795     ZGre    G    T        0      0        2 
  15  chr15_53728795     ZHar    G    T        0      0        2 
  15  chr15_53728795   Sample    G    T        1      2        2 
  15  chr15_53738111     AAsi    G    C        0      0        2 
  15  chr15_53738111     AKia    G    C        0      0        2 
  15  chr15_53738111     AOna    G    C        0      0        2 
  15  chr15_53738111     ASom    G    C        0      0        2 
  15  chr15_53738111     HCab    G    C        0      0        2 
  15  chr15_53738111     HPrz    G    C        0      0        2 
  15  chr15_53738111     ZBoe    G    C        0      0        2 
  15  chr15_53738111     ZGre    G    C        0      0        2 
  15  chr15_53738111     ZHar    G    C        1      2        2 
  15  chr15_53738111   Sample    G    C        0      0        2 
  15  chr15_53741347     AAsi    C    T        0      0        2 
  15  chr15_53741347     AKia    C    T        0      0        2 
  15  chr15_53741347     AOna    C    T        0      0        2 
  15  chr15_53741347     ASom    C    T        0      0        2 
  15  chr15_53741347     HCab    C    T        1      2        2 
  15  chr15_53741347     HPrz    C    T        1      2        2 
  15  chr15_53741347     ZBoe    C    T        0      0        2 
  15  chr15_53741347     ZGre    C    T        0      0        2 
  15  chr15_53741347     ZHar    C    T        0      0        2 
  15  chr15_53741347   Sample    C    T        1      2        2 
  15  chr15_53745292     AAsi    T    C        0      0        2 
  15  chr15_53745292     AKia    T    C        0      0        2 
  15  chr15_53745292     AOna    T    C        0      0        2 
  15  chr15_53745292     ASom    T    C        0      0        2 
  15  chr15_53745292     HCab    T    C        1      2        2 
  15  chr15_53745292     HPrz    T    C        1      2        2 
  15  chr15_53745292     ZBoe    T    C        0      0        2 
  15  chr15_53745292     ZGre    T    C        0      0        2 
  15  chr15_53745292     ZHar    T    C        0      0        2 
  15  chr15_53745292   Sample    T    C        1      2        2 
  15  chr15_53749799     AAsi    T    A        0      0        2 
  15  chr15_53749799     AKia    T    A        1      2        2 
  15  chr15_53749799     AOna    T    A        1      2        2 
  15  chr15_53749799     ASom    T    A        0      0        2 
  15  chr15_53749799     HCab    T    A        0      0        2 
  15  chr15_53749799     HPrz    T    A        0      0        2 
  15  chr15_53749799     ZBoe    T    A        0      0        2 
  15  chr15_53749799     ZGre    T    A        0      0        2 
  15  chr15_53749799     ZHar    T    A        0      0        2 
  15  chr15_53749799   Sample    T    A        0      0        2 
  15  chr15_53766284     AAsi    T    C        0      0        2 
  15  chr15_53766284     AKia    T    C        0      0        2 
  15  chr15_53766284     AOna    T    C        0      0        2 
  15  chr15_53766284     ASom    T    C        0      0        2 
  15  chr15_53766284     HCab    T    C        1      2        2 
  15  chr15_53766284     HPrz    T    C        1      2        2 
  15  chr15_53766284     ZBoe    T    C        0      0        2 
  15  chr15_53766284     ZGre    T    C        0      0        2 
  15  chr15_53766284     ZHar    T    C        0      0        2 
  15  chr15_53766284   Sample    T    C        1      2        2 
  15  chr15_53769130     AAsi    A    G        0      0        2 
  15  chr15_53769130     AKia    A    G        0      0        2 
  15  chr15_53769130     AOna    A    G        0      0        2 
  15  chr15_53769130     ASom    A    G        0      0        2 
  15  chr15_53769130     HCab    A    G        0      0        2 
  15  chr15_53769130     HPrz    A    G        0      0        2 
  15  chr15_53769130     ZBoe    A    G      0.5      1        2 
  15  chr15_53769130     ZGre    A    G        0      0        2 
  15  chr15_53769130     ZHar    A    G        0      0        2 
  15  chr15_53769130   Sample    A    G        0      0        2 
  15  chr15_53769845     AAsi    C    G        0      0        2 
  15  chr15_53769845     AKia    C    G        0      0        2 
  15  chr15_53769845     AOna    C    G        0      0        2 
  15  chr15_53769845     ASom    C    G        0      0        2 
  15  chr15_53769845     HCab    C    G        0      0        2 
  15  chr15_53769845     HPrz    C    G        0      0        2 
  15  chr15_53769845     ZBoe    C    G        0      0        2 
  15  chr15_53769845     ZGre    C    G        0      0        2 
  15  chr15_53769845     ZHar    C    G      0.5      1        2 
  15  chr15_53769845   Sample    C    G        0      0        2 
  15  chr15_53771738     AAsi    T    G        0      0        2 
  15  chr15_53771738     AKia    T    G        0      0        2 
  15  chr15_53771738     AOna    T    G        0      0        2 
  15  chr15_53771738     ASom    T    G      0.5      1        2 
  15  chr15_53771738     HCab    T    G        0      0        2 
  15  chr15_53771738     HPrz    T    G        0      0        2 
  15  chr15_53771738     ZBoe    T    G        0      0        2 
  15  chr15_53771738     ZGre    T    G        0      0        2 
  15  chr15_53771738     ZHar    T    G        0      0        2 
  15  chr15_53771738   Sample    T    G        0      0        2 
  15  chr15_53793039     AAsi    G    A        1      2        2 
  15  chr15_53793039     AKia    G    A        0      0        2 
  15  chr15_53793039     AOna    G    A        0      0        2 
  15  chr15_53793039     ASom    G    A        0      0        2 
  15  chr15_53793039     HCab    G    A        0      0        2 
  15  chr15_53793039     HPrz    G    A        0      0        2 
  15  chr15_53793039     ZBoe    G    A        0      0        2 
  15  chr15_53793039     ZGre    G    A        0      0        2 
  15  chr15_53793039     ZHar    G    A        0      0        2 
  15  chr15_53793039   Sample    G    A        0      0        2 
  15  chr15_53793876     AAsi    G    A        0      0        2 
  15  chr15_53793876     AKia    G    A        0      0        2 
  15  chr15_53793876     AOna    G    A        0      0        2 
  15  chr15_53793876     ASom    G    A        0      0        2 
  15  chr15_53793876     HCab    G    A        1      2        2 
  15  chr15_53793876     HPrz    G    A        1      2        2 
  15  chr15_53793876     ZBoe    G    A        0      0        2 
  15  chr15_53793876     ZGre    G    A        0      0        2 
  15  chr15_53793876     ZHar    G    A        0      0        2 
  15  chr15_53793876   Sample    G    A        1      2        2 
  15  chr15_53796241     AAsi    A    T        0      0        2 
  15  chr15_53796241     AKia    A    T        0      0        2 
  15  chr15_53796241     AOna    A    T      0.5      1        2 
  15  chr15_53796241     ASom    A    T        0      0        2 
  15  chr15_53796241     HCab    A    T        0      0        2 
  15  chr15_53796241     HPrz    A    T        0      0        2 
  15  chr15_53796241     ZBoe    A    T        0      0        2 
  15  chr15_53796241     ZGre    A    T        0      0        2 
  15  chr15_53796241     ZHar    A    T        0      0        2 
  15  chr15_53796241   Sample    A    T        0      0        2 
  15  chr15_53801308     AAsi    A    C        0      0        2 
  15  chr15_53801308     AKia    A    C        0      0        2 
  15  chr15_53801308     AOna    A    C        0      0        2 
  15  chr15_53801308     ASom    A    C        0      0        2 
  15  chr15_53801308     HCab    A    C        1      2        2 
  15  chr15_53801308     HPrz    A    C        1      2        2 
  15  chr15_53801308     ZBoe    A    C        0      0        2 
  15  chr15_53801308     ZGre    A    C        0      0        2 
  15  chr15_53801308     ZHar    A    C        0      0        2 
  15  chr15_53801308   Sample    A    C        1      2        2 
  15  chr15_53804696     AAsi    A    C        0      0        2 
  15  chr15_53804696     AKia    A    C        0      0        2 
  15  chr15_53804696     AOna    A    C      0.5      1        2 
  15  chr15_53804696     ASom    A    C        0      0        2 
  15  chr15_53804696     HCab    A    C        0      0        2 
  15  chr15_53804696     HPrz    A    C        0      0        2 
  15  chr15_53804696     ZBoe    A    C        0      0        2 
  15  chr15_53804696     ZGre    A    C        0      0        2 
  15  chr15_53804696     ZHar    A    C        0      0        2 
  15  chr15_53804696   Sample    A    C        0      0        2 
  15  chr15_53806820     AAsi    T    C        0      0        2 
  15  chr15_53806820     AKia    T    C        0      0        2 
  15  chr15_53806820     AOna    T    C        0      0        2 
  15  chr15_53806820     ASom    T    C        0      0        2 
  15  chr15_53806820     HCab    T    C      0.5      1        2 
  15  chr15_53806820     HPrz    T    C        0      0        2 
  15  chr15_53806820     ZBoe    T    C        0      0        2 
  15  chr15_53806820     ZGre    T    C        0      0        2 
  15  chr15_53806820     ZHar    T    C        0      0        2 
  15  chr15_53806820   Sample    T    C        1      2        2 
  15  chr15_53809392     AAsi    G    T        1      2        2 
  15  chr15_53809392     AKia    G    T        0      0        2 
  15  chr15_53809392     AOna    G    T        0      0        2 
  15  chr15_53809392     ASom    G    T        1      2        2 
  15  chr15_53809392     HCab    G    T        0      0        2 
  15  chr15_53809392     HPrz    G    T        0      0        2 
  15  chr15_53809392     ZBoe    G    T        0      0        2 
  15  chr15_53809392     ZGre    G    T        0      0        2 
  15  chr15_53809392     ZHar    G    T        0      0        2 
  15  chr15_53809392   Sample    G    T        0      0        2 
  15  chr15_53810799     AAsi    T    C        1      2        2 
  15  chr15_53810799     AKia    T    C        0      0        2 
  15  chr15_53810799     AOna    T    C        0      0        2 
  15  chr15_53810799     ASom    T    C        1      2        2 
  15  chr15_53810799     HCab    T    C        0      0        2 
  15  chr15_53810799     HPrz    T    C        0      0        2 
  15  chr15_53810799     ZBoe    T    C        0      0        2 
  15  chr15_53810799     ZGre    T    C        0      0        2 
  15  chr15_53810799     ZHar    T    C        0      0        2 
  15  chr15_53810799   Sample    T    C        0      0        2 
  15  chr15_53810808     AAsi    T    C        0      0        2 
  15  chr15_53810808     AKia    T    C        0      0        2 
  15  chr15_53810808     AOna    T    C        0      0        2 
  15  chr15_53810808     ASom    T    C        0      0        2 
  15  chr15_53810808     HCab    T    C        0      0        2 
  15  chr15_53810808     HPrz    T    C        0      0        2 
  15  chr15_53810808     ZBoe    T    C        0      0        2 
  15  chr15_53810808     ZGre    T    C      0.5      1        2 
  15  chr15_53810808     ZHar    T    C        0      0        2 
  15  chr15_53810808   Sample    T    C        0      0        2 
  15  chr15_53812641     AAsi    T    C        0      0        2 
  15  chr15_53812641     AKia    T    C        0      0        2 
  15  chr15_53812641     AOna    T    C        0      0        2 
  15  chr15_53812641     ASom    T    C        0      0        2 
  15  chr15_53812641     HCab    T    C        0      0        2 
  15  chr15_53812641     HPrz    T    C        0      0        2 
  15  chr15_53812641     ZBoe    T    C      0.5      1        2 
  15  chr15_53812641     ZGre    T    C        0      0        2 
  15  chr15_53812641     ZHar    T    C        0      0        2 
  15  chr15_53812641   Sample    T    C        0      0        2 
  15  chr15_53818943     AAsi    T    C        0      0        2 
  15  chr15_53818943     AKia    T    C        0      0        2 
  15  chr15_53818943     AOna    T    C        0      0        2 
  15  chr15_53818943     ASom    T    C        0      0        2 
  15  chr15_53818943     HCab    T    C        0      0        2 
  15  chr15_53818943     HPrz    T    C        0      0        2 
  15  chr15_53818943     ZBoe    T    C        0      0        2 
  15  chr15_53818943     ZGre    T    C      0.5      1        2 
  15  chr15_53818943     ZHar    T    C        0      0        2 
  15  chr15_53818943   Sample    T    C        0      0        2 
  15  chr15_53821933     AAsi    C    T        0      0        2 
  15  chr15_53821933     AKia    C    T        0      0        2 
  15  chr15_53821933     AOna    C    T        0      0        2 
  15  chr15_53821933     ASom    C    T        0      0        2 
  15  chr15_53821933     HCab    C    T        1      2        2 
  15  chr15_53821933     HPrz    C    T        1      2        2 
  15  chr15_53821933     ZBoe    C    T        0      0        2 
  15  chr15_53821933     ZGre    C    T        0      0        2 
  15  chr15_53821933     ZHar    C    T        0      0        2 
  15  chr15_53821933   Sample    C    T        1      2        2 
  15  chr15_53822391     AAsi    A    G        0      0        2 
  15  chr15_53822391     AKia    A    G        0      0        2 
  15  chr15_53822391     AOna    A    G        0      0        2 
  15  chr15_53822391     ASom    A    G        0      0        2 
  15  chr15_53822391     HCab    A    G        1      2        2 
  15  chr15_53822391     HPrz    A    G        1      2        2 
  15  chr15_53822391     ZBoe    A    G        0      0        2 
  15  chr15_53822391     ZGre    A    G        0      0        2 
  15  chr15_53822391     ZHar    A    G        0      0        2 
  15  chr15_53822391   Sample    A    G        1      2        2 
  15  chr15_53826347     AAsi    G    A        0      0        2 
  15  chr15_53826347     AKia    G    A        0      0        2 
  15  chr15_53826347     AOna    G    A        0      0        2 
  15  chr15_53826347     ASom    G    A        0      0        2 
  15  chr15_53826347     HCab    G    A        1      2        2 
  15  chr15_53826347     HPrz    G    A        1      2        2 
  15  chr15_53826347     ZBoe    G    A        0      0        2 
  15  chr15_53826347     ZGre    G    A        0      0        2 
  15  chr15_53826347     ZHar    G    A        0      0        2 
  15  chr15_53826347   Sample    G    A        1      2        2 
  15  chr15_53829323     AAsi    C    T        0      0        2 
  15  chr15_53829323     AKia    C    T        0      0        2 
  15  chr15_53829323     AOna    C    T        0      0        2 
  15  chr15_53829323     ASom    C    T      0.5      1        2 
  15  chr15_53829323     HCab    C    T        0      0        2 
  15  chr15_53829323     HPrz    C    T        0      0        2 
  15  chr15_53829323     ZBoe    C    T        0      0        2 
  15  chr15_53829323     ZGre    C    T        0      0        2 
  15  chr15_53829323     ZHar    C    T        0      0        2 
  15  chr15_53829323   Sample    C    T        0      0        2 
  15  chr15_53829444     AAsi    C    T        0      0        2 
  15  chr15_53829444     AKia    C    T        0      0        2 
  15  chr15_53829444     AOna    C    T        0      0        2 
  15  chr15_53829444     ASom    C    T        0      0        2 
  15  chr15_53829444     HCab    C    T        0      0        2 
  15  chr15_53829444     HPrz    C    T        0      0        2 
  15  chr15_53829444     ZBoe    C    T      0.5      1        2 
  15  chr15_53829444     ZGre    C    T        0      0        2 
  15  chr15_53829444     ZHar    C    T        0      0        2 
  15  chr15_53829444   Sample    C    T        0      0        2 
  15  chr15_53834776     AAsi    A    G        1      2        2 
  15  chr15_53834776     AKia    A    G        0      0        2 
  15  chr15_53834776     AOna    A    G        0      0        2 
  15  chr15_53834776     ASom    A    G        0      0        2 
  15  chr15_53834776     HCab    A    G        0      0        2 
  15  chr15_53834776     HPrz    A    G        0      0        2 
  15  chr15_53834776     ZBoe    A    G        0      0        2 
  15  chr15_53834776     ZGre    A    G        0      0        2 
  15  chr15_53834776     ZHar    A    G        0      0        2 
  15  chr15_53834776   Sample    A    G        0      0        2 
  15  chr15_53851302     AAsi    A    G        0      0        2 
  15  chr15_53851302     AKia    A    G        0      0        2 
  15  chr15_53851302     AOna    A    G        0      0        2 
  15  chr15_53851302     ASom    A    G        0      0        2 
  15  chr15_53851302     HCab    A    G        1      2        2 
  15  chr15_53851302     HPrz    A    G        1      2        2 
  15  chr15_53851302     ZBoe    A    G        0      0        2 
  15  chr15_53851302     ZGre    A    G        0      0        2 
  15  chr15_53851302     ZHar    A    G        0      0        2 
  15  chr15_53851302   Sample    A    G        1      2        2 
  15  chr15_53855915     AAsi    G    C        0      0        2 
  15  chr15_53855915     AKia    G    C        0      0        2 
  15  chr15_53855915     AOna    G    C        0      0        2 
  15  chr15_53855915     ASom    G    C        0      0        2 
  15  chr15_53855915     HCab    G    C        1      2        2 
  15  chr15_53855915     HPrz    G    C        1      2        2 
  15  chr15_53855915     ZBoe    G    C        0      0        2 
  15  chr15_53855915     ZGre    G    C        0      0        2 
  15  chr15_53855915     ZHar    G    C        0      0        2 
  15  chr15_53855915   Sample    G    C        1      2        2 
  15  chr15_53858978     AAsi    A    G        0      0        2 
  15  chr15_53858978     AKia    A    G        0      0        2 
  15  chr15_53858978     AOna    A    G        0      0        2 
  15  chr15_53858978     ASom    A    G        0      0        2 
  15  chr15_53858978     HCab    A    G        0      0        2 
  15  chr15_53858978     HPrz    A    G        0      0        2 
  15  chr15_53858978     ZBoe    A    G        0      0        2 
  15  chr15_53858978     ZGre    A    G        0      0        2 
  15  chr15_53858978     ZHar    A    G      0.5      1        2 
  15  chr15_53858978   Sample    A    G        0      0        2 
  15  chr15_53859445     AAsi    G    A        0      0        2 
  15  chr15_53859445     AKia    G    A        0      0        2 
  15  chr15_53859445     AOna    G    A        0      0        2 
  15  chr15_53859445     ASom    G    A        0      0        2 
  15  chr15_53859445     HCab    G    A        0      0        2 
  15  chr15_53859445     HPrz    G    A        0      0        2 
  15  chr15_53859445     ZBoe    G    A      0.5      1        2 
  15  chr15_53859445     ZGre    G    A        0      0        2 
  15  chr15_53859445     ZHar    G    A        0      0        2 
  15  chr15_53859445   Sample    G    A        0      0        2 
  15  chr15_53860614     AAsi    A    G        0      0        2 
  15  chr15_53860614     AKia    A    G        0      0        2 
  15  chr15_53860614     AOna    A    G        0      0        2 
  15  chr15_53860614     ASom    A    G        0      0        2 
  15  chr15_53860614     HCab    A    G        0      0        2 
  15  chr15_53860614     HPrz    A    G        0      0        2 
  15  chr15_53860614     ZBoe    A    G        0      0        2 
  15  chr15_53860614     ZGre    A    G        0      0        2 
  15  chr15_53860614     ZHar    A    G      0.5      1        2 
  15  chr15_53860614   Sample    A    G        0      0        2 
  15  chr15_53861860     AAsi    A    G        1      2        2 
  15  chr15_53861860     AKia    A    G        0      0        2 
  15  chr15_53861860     AOna    A    G        0      0        2 
  15  chr15_53861860     ASom    A    G        0      0        2 
  15  chr15_53861860     HCab    A    G        0      0        2 
  15  chr15_53861860     HPrz    A    G        0      0        2 
  15  chr15_53861860     ZBoe    A    G        0      0        2 
  15  chr15_53861860     ZGre    A    G        0      0        2 
  15  chr15_53861860     ZHar    A    G        0      0        2 
  15  chr15_53861860   Sample    A    G        0      0        2 
  15  chr15_53862567     AAsi    T    C        0      0        2 
  15  chr15_53862567     AKia    T    C        1      2        2 
  15  chr15_53862567     AOna    T    C        1      2        2 
  15  chr15_53862567     ASom    T    C        0      0        2 
  15  chr15_53862567     HCab    T    C        0      0        2 
  15  chr15_53862567     HPrz    T    C        0      0        2 
  15  chr15_53862567     ZBoe    T    C      0.5      1        2 
  15  chr15_53862567     ZGre    T    C        0      0        2 
  15  chr15_53862567     ZHar    T    C        0      0        2 
  15  chr15_53862567   Sample    T    C        0      0        2 
  15  chr15_53863034     AAsi    T    C        0      0        2 
  15  chr15_53863034     AKia    T    C        0      0        2 
  15  chr15_53863034     AOna    T    C        0      0        2 
  15  chr15_53863034     ASom    T    C        0      0        2 
  15  chr15_53863034     HCab    T    C        1      2        2 
  15  chr15_53863034     HPrz    T    C        1      2        2 
  15  chr15_53863034     ZBoe    T    C        0      0        2 
  15  chr15_53863034     ZGre    T    C        0      0        2 
  15  chr15_53863034     ZHar    T    C        0      0        2 
  15  chr15_53863034   Sample    T    C        1      2        2 
  15  chr15_53868186     AAsi    G    A        0      0        2 
  15  chr15_53868186     AKia    G    A        0      0        2 
  15  chr15_53868186     AOna    G    A        0      0        2 
  15  chr15_53868186     ASom    G    A        0      0        2 
  15  chr15_53868186     HCab    G    A        0      0        2 
  15  chr15_53868186     HPrz    G    A        0      0        2 
  15  chr15_53868186     ZBoe    G    A        0      0        2 
  15  chr15_53868186     ZGre    G    A        0      0        2 
  15  chr15_53868186     ZHar    G    A        1      2        2 
  15  chr15_53868186   Sample    G    A        0      0        2 
  15  chr15_53870337     AAsi    G    C        0      0        2 
  15  chr15_53870337     AKia    G    C        0      0        2 
  15  chr15_53870337     AOna    G    C        0      0        2 
  15  chr15_53870337     ASom    G    C        0      0        2 
  15  chr15_53870337     HCab    G    C        1      2        2 
  15  chr15_53870337     HPrz    G    C        1      2        2 
  15  chr15_53870337     ZBoe    G    C        0      0        2 
  15  chr15_53870337     ZGre    G    C        0      0        2 
  15  chr15_53870337     ZHar    G    C        0      0        2 
  15  chr15_53870337   Sample    G    C        1      2        2 
  15  chr15_53889683     AAsi    G    A        0      0        2 
  15  chr15_53889683     AKia    G    A        0      0        2 
  15  chr15_53889683     AOna    G    A        0      0        2 
  15  chr15_53889683     ASom    G    A        0      0        2 
  15  chr15_53889683     HCab    G    A        1      2        2 
  15  chr15_53889683     HPrz    G    A        1      2        2 
  15  chr15_53889683     ZBoe    G    A        0      0        2 
  15  chr15_53889683     ZGre    G    A        0      0        2 
  15  chr15_53889683     ZHar    G    A        0      0        2 
  15  chr15_53889683   Sample    G    A        1      2        2 
  15  chr15_53893760     AAsi    A    G        0      0        2 
  15  chr15_53893760     AKia    A    G        0      0        2 
  15  chr15_53893760     AOna    A    G        1      2        2 
  15  chr15_53893760     ASom    A    G        0      0        2 
  15  chr15_53893760     HCab    A    G        0      0        2 
  15  chr15_53893760     HPrz    A    G        0      0        2 
  15  chr15_53893760     ZBoe    A    G        0      0        2 
  15  chr15_53893760     ZGre    A    G        0      0        2 
  15  chr15_53893760     ZHar    A    G        0      0        2 
  15  chr15_53893760   Sample    A    G        0      0        2 
  15  chr15_53907386     AAsi    G    T        0      0        2 
  15  chr15_53907386     AKia    G    T        0      0        2 
  15  chr15_53907386     AOna    G    T        0      0        2 
  15  chr15_53907386     ASom    G    T      0.5      1        2 
  15  chr15_53907386     HCab    G    T        0      0        2 
  15  chr15_53907386     HPrz    G    T        0      0        2 
  15  chr15_53907386     ZBoe    G    T        0      0        2 
  15  chr15_53907386     ZGre    G    T        0      0        2 
  15  chr15_53907386     ZHar    G    T        0      0        2 
  15  chr15_53907386   Sample    G    T        0      0        2 
  15  chr15_53908009     AAsi    G    A        1      2        2 
  15  chr15_53908009     AKia    G    A        0      0        2 
  15  chr15_53908009     AOna    G    A        0      0        2 
  15  chr15_53908009     ASom    G    A        0      0        2 
  15  chr15_53908009     HCab    G    A        0      0        2 
  15  chr15_53908009     HPrz    G    A        0      0        2 
  15  chr15_53908009     ZBoe    G    A        0      0        2 
  15  chr15_53908009     ZGre    G    A        0      0        2 
  15  chr15_53908009     ZHar    G    A        0      0        2 
  15  chr15_53908009   Sample    G    A        0      0        2 
  15  chr15_53921143     AAsi    C    T        0      0        2 
  15  chr15_53921143     AKia    C    T        0      0        2 
  15  chr15_53921143     AOna    C    T        0      0        2 
  15  chr15_53921143     ASom    C    T        0      0        2 
  15  chr15_53921143     HCab    C    T        1      2        2 
  15  chr15_53921143     HPrz    C    T        1      2        2 
  15  chr15_53921143     ZBoe    C    T        0      0        2 
  15  chr15_53921143     ZGre    C    T        0      0        2 
  15  chr15_53921143     ZHar    C    T        0      0        2 
  15  chr15_53921143   Sample    C    T        1      2        2 
  15  chr15_53922866     AAsi    A    G        0      0        2 
  15  chr15_53922866     AKia    A    G        0      0        2 
  15  chr15_53922866     AOna    A    G        0      0        2 
  15  chr15_53922866     ASom    A    G        0      0        2 
  15  chr15_53922866     HCab    A    G        0      0        2 
  15  chr15_53922866     HPrz    A    G        0      0        2 
  15  chr15_53922866     ZBoe    A    G        0      0        2 
  15  chr15_53922866     ZGre    A    G        0      0        2 
  15  chr15_53922866     ZHar    A    G        1      2        2 
  15  chr15_53922866   Sample    A    G        0      0        2 
  15  chr15_53930114     AAsi    A    G        0      0        2 
  15  chr15_53930114     AKia    A    G        0      0        2 
  15  chr15_53930114     AOna    A    G        0      0        2 
  15  chr15_53930114     ASom    A    G        0      0        2 
  15  chr15_53930114     HCab    A    G        1      2        2 
  15  chr15_53930114     HPrz    A    G        1      2        2 
  15  chr15_53930114     ZBoe    A    G        0      0        2 
  15  chr15_53930114     ZGre    A    G        0      0        2 
  15  chr15_53930114     ZHar    A    G        0      0        2 
  15  chr15_53930114   Sample    A    G        1      2        2 
  15  chr15_53930976     AAsi    T    C        0      0        2 
  15  chr15_53930976     AKia    T    C        0      0        2 
  15  chr15_53930976     AOna    T    C        0      0        2 
  15  chr15_53930976     ASom    T    C      0.5      1        2 
  15  chr15_53930976     HCab    T    C        0      0        2 
  15  chr15_53930976     HPrz    T    C        0      0        2 
  15  chr15_53930976     ZBoe    T    C        0      0        2 
  15  chr15_53930976     ZGre    T    C        0      0        2 
  15  chr15_53930976     ZHar    T    C        0      0        2 
  15  chr15_53930976   Sample    T    C        0      0        2 
  15  chr15_53931070     AAsi    A    C        0      0        2 
  15  chr15_53931070     AKia    A    C        0      0        2 
  15  chr15_53931070     AOna    A    C        0      0        2 
  15  chr15_53931070     ASom    A    C        0      0        2 
  15  chr15_53931070     HCab    A    C        0      0        2 
  15  chr15_53931070     HPrz    A    C        0      0        2 
  15  chr15_53931070     ZBoe    A    C        0      0        2 
  15  chr15_53931070     ZGre    A    C        1      2        2 
  15  chr15_53931070     ZHar    A    C        0      0        2 
  15  chr15_53931070   Sample    A    C        0      0        2 
  15  chr15_53936388     AAsi    A    C        0      0        2 
  15  chr15_53936388     AKia    A    C        0      0        2 
  15  chr15_53936388     AOna    A    C        0      0        2 
  15  chr15_53936388     ASom    A    C        0      0        2 
  15  chr15_53936388     HCab    A    C        1      2        2 
  15  chr15_53936388     HPrz    A    C        1      2        2 
  15  chr15_53936388     ZBoe    A    C        0      0        2 
  15  chr15_53936388     ZGre    A    C        0      0        2 
  15  chr15_53936388     ZHar    A    C        0      0        2 
  15  chr15_53936388   Sample    A    C        1      2        2 
  15  chr15_53937707     AAsi    A    G        0      0        2 
  15  chr15_53937707     AKia    A    G        0      0        2 
  15  chr15_53937707     AOna    A    G        0      0        2 
  15  chr15_53937707     ASom    A    G        0      0        2 
  15  chr15_53937707     HCab    A    G        1      2        2 
  15  chr15_53937707     HPrz    A    G        1      2        2 
  15  chr15_53937707     ZBoe    A    G        0      0        2 
  15  chr15_53937707     ZGre    A    G        0      0        2 
  15  chr15_53937707     ZHar    A    G        0      0        2 
  15  chr15_53937707   Sample    A    G        1      2        2 
  15  chr15_53938955     AAsi    C    T        0      0        2 
  15  chr15_53938955     AKia    C    T        0      0        2 
  15  chr15_53938955     AOna    C    T        0      0        2 
  15  chr15_53938955     ASom    C    T        0      0        2 
  15  chr15_53938955     HCab    C    T      0.5      1        2 
  15  chr15_53938955     HPrz    C    T        0      0        2 
  15  chr15_53938955     ZBoe    C    T        0      0        2 
  15  chr15_53938955     ZGre    C    T        0      0        2 
  15  chr15_53938955     ZHar    C    T        0      0        2 
  15  chr15_53938955   Sample    C    T        0      0        2 
  15  chr15_53940820     AAsi    C    T        0      0        2 
  15  chr15_53940820     AKia    C    T        1      2        2 
  15  chr15_53940820     AOna    C    T        0      0        2 
  15  chr15_53940820     ASom    C    T        0      0        2 
  15  chr15_53940820     HCab    C    T        0      0        2 
  15  chr15_53940820     HPrz    C    T        0      0        2 
  15  chr15_53940820     ZBoe    C    T        0      0        2 
  15  chr15_53940820     ZGre    C    T        0      0        2 
  15  chr15_53940820     ZHar    C    T        0      0        2 
  15  chr15_53940820   Sample    C    T        0      0        2 
  15  chr15_53941690     AAsi    A    C        0      0        2 
  15  chr15_53941690     AKia    A    C        0      0        2 
  15  chr15_53941690     AOna    A    C      0.5      1        2 
  15  chr15_53941690     ASom    A    C        0      0        2 
  15  chr15_53941690     HCab    A    C        0      0        2 
  15  chr15_53941690     HPrz    A    C        0      0        2 
  15  chr15_53941690     ZBoe    A    C        0      0        2 
  15  chr15_53941690     ZGre    A    C        0      0        2 
  15  chr15_53941690     ZHar    A    C        0      0        2 
  15  chr15_53941690   Sample    A    C        0      0        2 
  15  chr15_53948077     AAsi    T    G        0      0        2 
  15  chr15_53948077     AKia    T    G        0      0        2 
  15  chr15_53948077     AOna    T    G        0      0        2 
  15  chr15_53948077     ASom    T    G        0      0        2 
  15  chr15_53948077     HCab    T    G        0      0        2 
  15  chr15_53948077     HPrz    T    G        0      0        2 
  15  chr15_53948077     ZBoe    T    G        0      0        2 
  15  chr15_53948077     ZGre    T    G        0      0        2 
  15  chr15_53948077     ZHar    T    G        1      2        2 
  15  chr15_53948077   Sample    T    G        0      0        2 
  15  chr15_53949553     AAsi    G    A        0      0        2 
  15  chr15_53949553     AKia    G    A        0      0        2 
  15  chr15_53949553     AOna    G    A        0      0        2 
  15  chr15_53949553     ASom    G    A      0.5      1        2 
  15  chr15_53949553     HCab    G    A        0      0        2 
  15  chr15_53949553     HPrz    G    A        0      0        2 
  15  chr15_53949553     ZBoe    G    A        0      0        2 
  15  chr15_53949553     ZGre    G    A        0      0        2 
  15  chr15_53949553     ZHar    G    A        0      0        2 
  15  chr15_53949553   Sample    G    A        0      0        2 
  15  chr15_53950751     AAsi    C    A        0      0        2 
  15  chr15_53950751     AKia    C    A        0      0        2 
  15  chr15_53950751     AOna    C    A        0      0        2 
  15  chr15_53950751     ASom    C    A        0      0        2 
  15  chr15_53950751     HCab    C    A        1      2        2 
  15  chr15_53950751     HPrz    C    A        1      2        2 
  15  chr15_53950751     ZBoe    C    A        0      0        2 
  15  chr15_53950751     ZGre    C    A        0      0        2 
  15  chr15_53950751     ZHar    C    A        0      0        2 
  15  chr15_53950751   Sample    C    A        1      2        2 
  15  chr15_53951663     AAsi    A    G        0      0        2 
  15  chr15_53951663     AKia    A    G        0      0        2 
  15  chr15_53951663     AOna    A    G        0      0        2 
  15  chr15_53951663     ASom    A    G        0      0        2 
  15  chr15_53951663     HCab    A    G      0.5      1        2 
  15  chr15_53951663     HPrz    A    G        0      0        2 
  15  chr15_53951663     ZBoe    A    G        0      0        2 
  15  chr15_53951663     ZGre    A    G        0      0        2 
  15  chr15_53951663     ZHar    A    G        0      0        2 
  15  chr15_53951663   Sample    A    G        0      0        2 
  15  chr15_53952014     AAsi    A    G        0      0        2 
  15  chr15_53952014     AKia    A    G        0      0        2 
  15  chr15_53952014     AOna    A    G        0      0        2 
  15  chr15_53952014     ASom    A    G        0      0        2 
  15  chr15_53952014     HCab    A    G        0      0        2 
  15  chr15_53952014     HPrz    A    G        0      0        2 
  15  chr15_53952014     ZBoe    A    G      0.5      1        2 
  15  chr15_53952014     ZGre    A    G      0.5      1        2 
  15  chr15_53952014     ZHar    A    G        0      0        2 
  15  chr15_53952014   Sample    A    G        0      0        2 
  15  chr15_53953332     AAsi    A    G        0      0        2 
  15  chr15_53953332     AKia    A    G        0      0        2 
  15  chr15_53953332     AOna    A    G        0      0        2 
  15  chr15_53953332     ASom    A    G        0      0        2 
  15  chr15_53953332     HCab    A    G        0      0        2 
  15  chr15_53953332     HPrz    A    G        0      0        2 
  15  chr15_53953332     ZBoe    A    G      0.5      1        2 
  15  chr15_53953332     ZGre    A    G        0      0        2 
  15  chr15_53953332     ZHar    A    G        0      0        2 
  15  chr15_53953332   Sample    A    G        0      0        2 
  15  chr15_53957056     AAsi    T    C        0      0        2 
  15  chr15_53957056     AKia    T    C        0      0        2 
  15  chr15_53957056     AOna    T    C        0      0        2 
  15  chr15_53957056     ASom    T    C        0      0        2 
  15  chr15_53957056     HCab    T    C        1      2        2 
  15  chr15_53957056     HPrz    T    C        1      2        2 
  15  chr15_53957056     ZBoe    T    C        0      0        2 
  15  chr15_53957056     ZGre    T    C        0      0        2 
  15  chr15_53957056     ZHar    T    C        0      0        2 
  15  chr15_53957056   Sample    T    C        1      2        2 
  15  chr15_53964758     AAsi    C    A        0      0        2 
  15  chr15_53964758     AKia    C    A        0      0        2 
  15  chr15_53964758     AOna    C    A        0      0        2 
  15  chr15_53964758     ASom    C    A        0      0        2 
  15  chr15_53964758     HCab    C    A        0      0        2 
  15  chr15_53964758     HPrz    C    A      0.5      1        2 
  15  chr15_53964758     ZBoe    C    A        0      0        2 
  15  chr15_53964758     ZGre    C    A        0      0        2 
  15  chr15_53964758     ZHar    C    A        0      0        2 
  15  chr15_53964758   Sample    C    A        0      0        2 
  15  chr15_53967389     AAsi    T    C        1      2        2 
  15  chr15_53967389     AKia    T    C        0      0        2 
  15  chr15_53967389     AOna    T    C        0      0        2 
  15  chr15_53967389     ASom    T    C        1      2        2 
  15  chr15_53967389     HCab    T    C        0      0        2 
  15  chr15_53967389     HPrz    T    C        0      0        2 
  15  chr15_53967389     ZBoe    T    C        0      0        2 
  15  chr15_53967389     ZGre    T    C        0      0        2 
  15  chr15_53967389     ZHar    T    C        0      0        2 
  15  chr15_53967389   Sample    T    C        0      0        2 
  15  chr15_53978086     AAsi    G    A        0      0        2 
  15  chr15_53978086     AKia    G    A        0      0        2 
  15  chr15_53978086     AOna    G    A        0      0        2 
  15  chr15_53978086     ASom    G    A        0      0        2 
  15  chr15_53978086     HCab    G    A        0      0        2 
  15  chr15_53978086     HPrz    G    A        0      0        2 
  15  chr15_53978086     ZBoe    G    A      0.5      1        2 
  15  chr15_53978086     ZGre    G    A        0      0        2 
  15  chr15_53978086     ZHar    G    A        0      0        2 
  15  chr15_53978086   Sample    G    A        0      0        2 
  15  chr15_53978144     AAsi    G    A        0      0        2 
  15  chr15_53978144     AKia    G    A        0      0        2 
  15  chr15_53978144     AOna    G    A        0      0        2 
  15  chr15_53978144     ASom    G    A        0      0        2 
  15  chr15_53978144     HCab    G    A        0      0        2 
  15  chr15_53978144     HPrz    G    A        0      0        2 
  15  chr15_53978144     ZBoe    G    A        0      0        2 
  15  chr15_53978144     ZGre    G    A        1      2        2 
  15  chr15_53978144     ZHar    G    A        0      0        2 
  15  chr15_53978144   Sample    G    A        0      0        2 
  15  chr15_53982063     AAsi    C    T        0      0        2 
  15  chr15_53982063     AKia    C    T        0      0        2 
  15  chr15_53982063     AOna    C    T        0      0        2 
  15  chr15_53982063     ASom    C    T        0      0        2 
  15  chr15_53982063     HCab    C    T        1      2        2 
  15  chr15_53982063     HPrz    C    T        1      2        2 
  15  chr15_53982063     ZBoe    C    T        0      0        2 
  15  chr15_53982063     ZGre    C    T        0      0        2 
  15  chr15_53982063     ZHar    C    T        0      0        2 
  15  chr15_53982063   Sample    C    T        0      0        2 
  15  chr15_53983675     AAsi    G    T        0      0        2 
  15  chr15_53983675     AKia    G    T        0      0        2 
  15  chr15_53983675     AOna    G    T        0      0        2 
  15  chr15_53983675     ASom    G    T        0      0        2 
  15  chr15_53983675     HCab    G    T        0      0        2 
  15  chr15_53983675     HPrz    G    T        0      0        2 
  15  chr15_53983675     ZBoe    G    T        0      0        2 
  15  chr15_53983675     ZGre    G    T        0      0        2 
  15  chr15_53983675     ZHar    G    T        1      2        2 
  15  chr15_53983675   Sample    G    T        0      0        2 
  15  chr15_53989910     AAsi    A    G        0      0        2 
  15  chr15_53989910     AKia    A    G      0.5      1        2 
  15  chr15_53989910     AOna    A    G        0      0        2 
  15  chr15_53989910     ASom    A    G        0      0        2 
  15  chr15_53989910     HCab    A    G        0      0        2 
  15  chr15_53989910     HPrz    A    G        0      0        2 
  15  chr15_53989910     ZBoe    A    G        0      0        2 
  15  chr15_53989910     ZGre    A    G        0      0        2 
  15  chr15_53989910     ZHar    A    G        0      0        2 
  15  chr15_53989910   Sample    A    G        0      0        2 
  15  chr15_54000299     AAsi    A    G        0      0        2 
  15  chr15_54000299     AKia    A    G        0      0        2 
  15  chr15_54000299     AOna    A    G        0      0        2 
  15  chr15_54000299     ASom    A    G        0      0        2 
  15  chr15_54000299     HCab    A    G      0.5      1        2 
  15  chr15_54000299     HPrz    A    G      0.5      1        2 
  15  chr15_54000299     ZBoe    A    G        0      0        2 
  15  chr15_54000299     ZGre    A    G        0      0        2 
  15  chr15_54000299     ZHar    A    G        0      0        2 
  15  chr15_54000299   Sample    A    G        0      0        2 
  15  chr15_54002417     AAsi    A    G        0      0        2 
  15  chr15_54002417     AKia    A    G        0      0        2 
  15  chr15_54002417     AOna    A    G      0.5      1        2 
  15  chr15_54002417     ASom    A    G        0      0        2 
  15  chr15_54002417     HCab    A    G        0      0        2 
  15  chr15_54002417     HPrz    A    G        0      0        2 
  15  chr15_54002417     ZBoe    A    G        0      0        2 
  15  chr15_54002417     ZGre    A    G        0      0        2 
  15  chr15_54002417     ZHar    A    G        0      0        2 
  15  chr15_54002417   Sample    A    G        0      0        2 
  15  chr15_54008393     AAsi    G    T        0      0        2 
  15  chr15_54008393     AKia    G    T        0      0        2 
  15  chr15_54008393     AOna    G    T        0      0        2 
  15  chr15_54008393     ASom    G    T        0      0        2 
  15  chr15_54008393     HCab    G    T        0      0        2 
  15  chr15_54008393     HPrz    G    T      0.5      1        2 
  15  chr15_54008393     ZBoe    G    T        0      0        2 
  15  chr15_54008393     ZGre    G    T        0      0        2 
  15  chr15_54008393     ZHar    G    T        0      0        2 
  15  chr15_54008393   Sample    G    T        1      2        2 
  15  chr15_54017159     AAsi    C    A        0      0        2 
  15  chr15_54017159     AKia    C    A        0      0        2 
  15  chr15_54017159     AOna    C    A        0      0        2 
  15  chr15_54017159     ASom    C    A        0      0        2 
  15  chr15_54017159     HCab    C    A        1      2        2 
  15  chr15_54017159     HPrz    C    A        1      2        2 
  15  chr15_54017159     ZBoe    C    A        0      0        2 
  15  chr15_54017159     ZGre    C    A        0      0        2 
  15  chr15_54017159     ZHar    C    A        0      0        2 
  15  chr15_54017159   Sample    C    A        1      2        2 
  15  chr15_54017664     AAsi    G    A        0      0        2 
  15  chr15_54017664     AKia    G    A        0      0        2 
  15  chr15_54017664     AOna    G    A        0      0        2 
  15  chr15_54017664     ASom    G    A        0      0        2 
  15  chr15_54017664     HCab    G    A        0      0        2 
  15  chr15_54017664     HPrz    G    A        0      0        2 
  15  chr15_54017664     ZBoe    G    A        0      0        2 
  15  chr15_54017664     ZGre    G    A        1      2        2 
  15  chr15_54017664     ZHar    G    A        0      0        2 
  15  chr15_54017664   Sample    G    A        0      0        2 
  15  chr15_54022306     AAsi    T    C        0      0        2 
  15  chr15_54022306     AKia    T    C        0      0        2 
  15  chr15_54022306     AOna    T    C        0      0        2 
  15  chr15_54022306     ASom    T    C        0      0        2 
  15  chr15_54022306     HCab    T    C        1      2        2 
  15  chr15_54022306     HPrz    T    C        1      2        2 
  15  chr15_54022306     ZBoe    T    C        0      0        2 
  15  chr15_54022306     ZGre    T    C        0      0        2 
  15  chr15_54022306     ZHar    T    C        0      0        2 
  15  chr15_54022306   Sample    T    C        1      2        2 
  15  chr15_54025596     AAsi    C    T        0      0        2 
  15  chr15_54025596     AKia    C    T        0      0        2 
  15  chr15_54025596     AOna    C    T        0      0        2 
  15  chr15_54025596     ASom    C    T        0      0        2 
  15  chr15_54025596     HCab    C    T        1      2        2 
  15  chr15_54025596     HPrz    C    T        1      2        2 
  15  chr15_54025596     ZBoe    C    T        0      0        2 
  15  chr15_54025596     ZGre    C    T        0      0        2 
  15  chr15_54025596     ZHar    C    T        0      0        2 
  15  chr15_54025596   Sample    C    T        1      2        2 
  15  chr15_54047011     AAsi    C    A        0      0        2 
  15  chr15_54047011     AKia    C    A        0      0        2 
  15  chr15_54047011     AOna    C    A        0      0        2 
  15  chr15_54047011     ASom    C    A        0      0        2 
  15  chr15_54047011     HCab    C    A      0.5      1        2 
  15  chr15_54047011     HPrz    C    A        1      2        2 
  15  chr15_54047011     ZBoe    C    A        0      0        2 
  15  chr15_54047011     ZGre    C    A        0      0        2 
  15  chr15_54047011     ZHar    C    A        0      0        2 
  15  chr15_54047011   Sample    C    A        1      2        2 
  15  chr15_54048051     AAsi    C    A        0      0        2 
  15  chr15_54048051     AKia    C    A        0      0        2 
  15  chr15_54048051     AOna    C    A        0      0        2 
  15  chr15_54048051     ASom    C    A        0      0        2 
  15  chr15_54048051     HCab    C    A        0      0        2 
  15  chr15_54048051     HPrz    C    A        0      0        2 
  15  chr15_54048051     ZBoe    C    A      0.5      1        2 
  15  chr15_54048051     ZGre    C    A        0      0        2 
  15  chr15_54048051     ZHar    C    A        0      0        2 
  15  chr15_54048051   Sample    C    A        0      0        2 
  15  chr15_54052580     AAsi    C    A        0      0        2 
  15  chr15_54052580     AKia    C    A        0      0        2 
  15  chr15_54052580     AOna    C    A        0      0        2 
  15  chr15_54052580     ASom    C    A        0      0        2 
  15  chr15_54052580     HCab    C    A        0      0        2 
  15  chr15_54052580     HPrz    C    A        0      0        2 
  15  chr15_54052580     ZBoe    C    A      0.5      1        2 
  15  chr15_54052580     ZGre    C    A        0      0        2 
  15  chr15_54052580     ZHar    C    A        0      0        2 
  15  chr15_54052580   Sample    C    A        0      0        2 
  15  chr15_54057153     AAsi    C    T        0      0        2 
  15  chr15_54057153     AKia    C    T        0      0        2 
  15  chr15_54057153     AOna    C    T        0      0        2 
  15  chr15_54057153     ASom    C    T        0      0        2 
  15  chr15_54057153     HCab    C    T        1      2        2 
  15  chr15_54057153     HPrz    C    T        1      2        2 
  15  chr15_54057153     ZBoe    C    T        0      0        2 
  15  chr15_54057153     ZGre    C    T        0      0        2 
  15  chr15_54057153     ZHar    C    T        0      0        2 
  15  chr15_54057153   Sample    C    T        1      2        2 
  15  chr15_54059565     AAsi    T    C        0      0        2 
  15  chr15_54059565     AKia    T    C        0      0        2 
  15  chr15_54059565     AOna    T    C        0      0        2 
  15  chr15_54059565     ASom    T    C        0      0        2 
  15  chr15_54059565     HCab    T    C      0.5      1        2 
  15  chr15_54059565     HPrz    T    C        0      0        2 
  15  chr15_54059565     ZBoe    T    C        0      0        2 
  15  chr15_54059565     ZGre    T    C        0      0        2 
  15  chr15_54059565     ZHar    T    C        0      0        2 
  15  chr15_54059565   Sample    T    C        1      2        2 
  15  chr15_54062248     AAsi    C    A        0      0        2 
  15  chr15_54062248     AKia    C    A        0      0        2 
  15  chr15_54062248     AOna    C    A        0      0        2 
  15  chr15_54062248     ASom    C    A        0      0        2 
  15  chr15_54062248     HCab    C    A        1      2        2 
  15  chr15_54062248     HPrz    C    A        1      2        2 
  15  chr15_54062248     ZBoe    C    A        0      0        2 
  15  chr15_54062248     ZGre    C    A        0      0        2 
  15  chr15_54062248     ZHar    C    A        0      0        2 
  15  chr15_54062248   Sample    C    A        1      2        2 
  15  chr15_54071151     AAsi    A    G        0      0        2 
  15  chr15_54071151     AKia    A    G        0      0        2 
  15  chr15_54071151     AOna    A    G        0      0        2 
  15  chr15_54071151     ASom    A    G        0      0        2 
  15  chr15_54071151     HCab    A    G        0      0        2 
  15  chr15_54071151     HPrz    A    G        0      0        2 
  15  chr15_54071151     ZBoe    A    G      0.5      1        2 
  15  chr15_54071151     ZGre    A    G        0      0        2 
  15  chr15_54071151     ZHar    A    G        0      0        2 
  15  chr15_54071151   Sample    A    G        0      0        2 
  15  chr15_54081766     AAsi    C    T        0      0        2 
  15  chr15_54081766     AKia    C    T        0      0        2 
  15  chr15_54081766     AOna    C    T        0      0        2 
  15  chr15_54081766     ASom    C    T        0      0        2 
  15  chr15_54081766     HCab    C    T        1      2        2 
  15  chr15_54081766     HPrz    C    T        1      2        2 
  15  chr15_54081766     ZBoe    C    T        0      0        2 
  15  chr15_54081766     ZGre    C    T        0      0        2 
  15  chr15_54081766     ZHar    C    T        0      0        2 
  15  chr15_54081766   Sample    C    T        1      2        2 
  15  chr15_54088593     AAsi    G    A        0      0        2 
  15  chr15_54088593     AKia    G    A        1      2        2 
  15  chr15_54088593     AOna    G    A        0      0        2 
  15  chr15_54088593     ASom    G    A        0      0        2 
  15  chr15_54088593     HCab    G    A        0      0        2 
  15  chr15_54088593     HPrz    G    A        0      0        2 
  15  chr15_54088593     ZBoe    G    A        1      2        2 
  15  chr15_54088593     ZGre    G    A        1      2        2 
  15  chr15_54088593     ZHar    G    A        1      2        2 
  15  chr15_54088593   Sample    G    A        0      0        2 
  15  chr15_54108310     AAsi    C    T        0      0        2 
  15  chr15_54108310     AKia    C    T        0      0        2 
  15  chr15_54108310     AOna    C    T      0.5      1        2 
  15  chr15_54108310     ASom    C    T        0      0        2 
  15  chr15_54108310     HCab    C    T        0      0        2 
  15  chr15_54108310     HPrz    C    T        0      0        2 
  15  chr15_54108310     ZBoe    C    T        0      0        2 
  15  chr15_54108310     ZGre    C    T        0      0        2 
  15  chr15_54108310     ZHar    C    T        0      0        2 
  15  chr15_54108310   Sample    C    T        0      0        2 
  15  chr15_54109704     AAsi    C    G        0      0        2 
  15  chr15_54109704     AKia    C    G        0      0        2 
  15  chr15_54109704     AOna    C    G        0      0        2 
  15  chr15_54109704     ASom    C    G        0      0        2 
  15  chr15_54109704     HCab    C    G        0      0        2 
  15  chr15_54109704     HPrz    C    G        0      0        2 
  15  chr15_54109704     ZBoe    C    G        0      0        2 
  15  chr15_54109704     ZGre    C    G      0.5      1        2 
  15  chr15_54109704     ZHar    C    G        0      0        2 
  15  chr15_54109704   Sample    C    G        0      0        2 
  15  chr15_54124974     AAsi    T    C        0      0        2 
  15  chr15_54124974     AKia    T    C        0      0        2 
  15  chr15_54124974     AOna    T    C      0.5      1        2 
  15  chr15_54124974     ASom    T    C        0      0        2 
  15  chr15_54124974     HCab    T    C        0      0        2 
  15  chr15_54124974     HPrz    T    C        0      0        2 
  15  chr15_54124974     ZBoe    T    C        0      0        2 
  15  chr15_54124974     ZGre    T    C        0      0        2 
  15  chr15_54124974     ZHar    T    C        0      0        2 
  15  chr15_54124974   Sample    T    C        0      0        2 
  15  chr15_54148685     AAsi    A    C        0      0        2 
  15  chr15_54148685     AKia    A    C        0      0        2 
  15  chr15_54148685     AOna    A    C        0      0        2 
  15  chr15_54148685     ASom    A    C        0      0        2 
  15  chr15_54148685     HCab    A    C        0      0        2 
  15  chr15_54148685     HPrz    A    C        0      0        2 
  15  chr15_54148685     ZBoe    A    C        0      0        2 
  15  chr15_54148685     ZGre    A    C        0      0        2 
  15  chr15_54148685     ZHar    A    C        1      2        2 
  15  chr15_54148685   Sample    A    C        0      0        2 
  15  chr15_54150238     AAsi    A    G        0      0        2 
  15  chr15_54150238     AKia    A    G        0      0        2 
  15  chr15_54150238     AOna    A    G        0      0        2 
  15  chr15_54150238     ASom    A    G        0      0        2 
  15  chr15_54150238     HCab    A    G        1      2        2 
  15  chr15_54150238     HPrz    A    G        1      2        2 
  15  chr15_54150238     ZBoe    A    G        0      0        2 
  15  chr15_54150238     ZGre    A    G        0      0        2 
  15  chr15_54150238     ZHar    A    G        0      0        2 
  15  chr15_54150238   Sample    A    G        1      2        2 
  15  chr15_54151271     AAsi    T    A      0.5      1        2 
  15  chr15_54151271     AKia    T    A        0      0        2 
  15  chr15_54151271     AOna    T    A        0      0        2 
  15  chr15_54151271     ASom    T    A        0      0        2 
  15  chr15_54151271     HCab    T    A        0      0        2 
  15  chr15_54151271     HPrz    T    A        0      0        2 
  15  chr15_54151271     ZBoe    T    A        0      0        2 
  15  chr15_54151271     ZGre    T    A        0      0        2 
  15  chr15_54151271     ZHar    T    A        0      0        2 
  15  chr15_54151271   Sample    T    A        0      0        2 
  15  chr15_54154352     AAsi    A    T        0      0        2 
  15  chr15_54154352     AKia    A    T        0      0        2 
  15  chr15_54154352     AOna    A    T        0      0        2 
  15  chr15_54154352     ASom    A    T        0      0        2 
  15  chr15_54154352     HCab    A    T        0      0        2 
  15  chr15_54154352     HPrz    A    T        0      0        2 
  15  chr15_54154352     ZBoe    A    T        0      0        2 
  15  chr15_54154352     ZGre    A    T      0.5      1        2 
  15  chr15_54154352     ZHar    A    T        0      0        2 
  15  chr15_54154352   Sample    A    T        0      0        2 
  15  chr15_54166983     AAsi    C    T        0      0        2 
  15  chr15_54166983     AKia    C    T        0      0        2 
  15  chr15_54166983     AOna    C    T        0      0        2 
  15  chr15_54166983     ASom    C    T        0      0        2 
  15  chr15_54166983     HCab    C    T        0      0        2 
  15  chr15_54166983     HPrz    C    T        0      0        2 
  15  chr15_54166983     ZBoe    C    T        0      0        2 
  15  chr15_54166983     ZGre    C    T        0      0        2 
  15  chr15_54166983     ZHar    C    T      0.5      1        2 
  15  chr15_54166983   Sample    C    T        0      0        2 
  15  chr15_54176823     AAsi    A    G        1      2        2 
  15  chr15_54176823     AKia    A    G        0      0        2 
  15  chr15_54176823     AOna    A    G      0.5      1        2 
  15  chr15_54176823     ASom    A    G        1      2        2 
  15  chr15_54176823     HCab    A    G        0      0        2 
  15  chr15_54176823     HPrz    A    G        0      0        2 
  15  chr15_54176823     ZBoe    A    G        0      0        2 
  15  chr15_54176823     ZGre    A    G        0      0        2 
  15  chr15_54176823     ZHar    A    G        0      0        2 
  15  chr15_54176823   Sample    A    G        0      0        2 
  15  chr15_54178163     AAsi    C    T        0      0        2 
  15  chr15_54178163     AKia    C    T        0      0        2 
  15  chr15_54178163     AOna    C    T        0      0        2 
  15  chr15_54178163     ASom    C    T        0      0        2 
  15  chr15_54178163     HCab    C    T        1      2        2 
  15  chr15_54178163     HPrz    C    T        1      2        2 
  15  chr15_54178163     ZBoe    C    T        0      0        2 
  15  chr15_54178163     ZGre    C    T        0      0        2 
  15  chr15_54178163     ZHar    C    T        0      0        2 
  15  chr15_54178163   Sample    C    T        1      2        2 
  15  chr15_54184671     AAsi    C    A        0      0        2 
  15  chr15_54184671     AKia    C    A        0      0        2 
  15  chr15_54184671     AOna    C    A        1      2        2 
  15  chr15_54184671     ASom    C    A        0      0        2 
  15  chr15_54184671     HCab    C    A        0      0        2 
  15  chr15_54184671     HPrz    C    A        0      0        2 
  15  chr15_54184671     ZBoe    C    A        0      0        2 
  15  chr15_54184671     ZGre    C    A        0      0        2 
  15  chr15_54184671     ZHar    C    A        0      0        2 
  15  chr15_54184671   Sample    C    A        0      0        2 
  15  chr15_54219789     AAsi    G    A        0      0        2 
  15  chr15_54219789     AKia    G    A        0      0        2 
  15  chr15_54219789     AOna    G    A        0      0        2 
  15  chr15_54219789     ASom    G    A        0      0        2 
  15  chr15_54219789     HCab    G    A      0.5      1        2 
  15  chr15_54219789     HPrz    G    A        0      0        2 
  15  chr15_54219789     ZBoe    G    A        0      0        2 
  15  chr15_54219789     ZGre    G    A        0      0        2 
  15  chr15_54219789     ZHar    G    A        0      0        2 
  15  chr15_54219789   Sample    G    A        0      0        2 
  15  chr15_54220743     AAsi    A    G        0      0        2 
  15  chr15_54220743     AKia    A    G        0      0        2 
  15  chr15_54220743     AOna    A    G        0      0        2 
  15  chr15_54220743     ASom    A    G        0      0        2 
  15  chr15_54220743     HCab    A    G        0      0        2 
  15  chr15_54220743     HPrz    A    G        0      0        2 
  15  chr15_54220743     ZBoe    A    G      0.5      1        2 
  15  chr15_54220743     ZGre    A    G        0      0        2 
  15  chr15_54220743     ZHar    A    G        0      0        2 
  15  chr15_54220743   Sample    A    G        0      0        2 
  15  chr15_54222815     AAsi    C    T        0      0        2 
  15  chr15_54222815     AKia    C    T        0      0        2 
  15  chr15_54222815     AOna    C    T        0      0        2 
  15  chr15_54222815     ASom    C    T        0      0        2 
  15  chr15_54222815     HCab    C    T        0      0        2 
  15  chr15_54222815     HPrz    C    T        0      0        2 
  15  chr15_54222815     ZBoe    C    T      0.5      1        2 
  15  chr15_54222815     ZGre    C    T        0      0        2 
  15  chr15_54222815     ZHar    C    T        0      0        2 
  15  chr15_54222815   Sample    C    T        0      0        2 
  15  chr15_54223114     AAsi    A    G        0      0        2 
  15  chr15_54223114     AKia    A    G        0      0        2 
  15  chr15_54223114     AOna    A    G        0      0        2 
  15  chr15_54223114     ASom    A    G        0      0        2 
  15  chr15_54223114     HCab    A    G        0      0        2 
  15  chr15_54223114     HPrz    A    G        0      0        2 
  15  chr15_54223114     ZBoe    A    G      0.5      1        2 
  15  chr15_54223114     ZGre    A    G        1      2        2 
  15  chr15_54223114     ZHar    A    G        1      2        2 
  15  chr15_54223114   Sample    A    G        0      0        2 
  15  chr15_54229567     AAsi    C    G        0      0        2 
  15  chr15_54229567     AKia    C    G      0.5      1        2 
  15  chr15_54229567     AOna    C    G        0      0        2 
  15  chr15_54229567     ASom    C    G        0      0        2 
  15  chr15_54229567     HCab    C    G        0      0        2 
  15  chr15_54229567     HPrz    C    G        0      0        2 
  15  chr15_54229567     ZBoe    C    G        0      0        2 
  15  chr15_54229567     ZGre    C    G        0      0        2 
  15  chr15_54229567     ZHar    C    G        0      0        2 
  15  chr15_54229567   Sample    C    G        0      0        2 
  15  chr15_54254372     AAsi    G    T        0      0        2 
  15  chr15_54254372     AKia    G    T        0      0        2 
  15  chr15_54254372     AOna    G    T        0      0        2 
  15  chr15_54254372     ASom    G    T        0      0        2 
  15  chr15_54254372     HCab    G    T        0      0        2 
  15  chr15_54254372     HPrz    G    T        0      0        2 
  15  chr15_54254372     ZBoe    G    T        1      2        2 
  15  chr15_54254372     ZGre    G    T        0      0        2 
  15  chr15_54254372     ZHar    G    T        0      0        2 
  15  chr15_54254372   Sample    G    T        0      0        2 
  15  chr15_54258129     AAsi    A    G      0.5      1        2 
  15  chr15_54258129     AKia    A    G        0      0        2 
  15  chr15_54258129     AOna    A    G        0      0        2 
  15  chr15_54258129     ASom    A    G        0      0        2 
  15  chr15_54258129     HCab    A    G        0      0        2 
  15  chr15_54258129     HPrz    A    G        0      0        2 
  15  chr15_54258129     ZBoe    A    G        0      0        2 
  15  chr15_54258129     ZGre    A    G        0      0        2 
  15  chr15_54258129     ZHar    A    G        0      0        2 
  15  chr15_54258129   Sample    A    G        0      0        2 
  15  chr15_54265558     AAsi    T    C      0.5      1        2 
  15  chr15_54265558     AKia    T    C        0      0        2 
  15  chr15_54265558     AOna    T    C        0      0        2 
  15  chr15_54265558     ASom    T    C        0      0        2 
  15  chr15_54265558     HCab    T    C        0      0        2 
  15  chr15_54265558     HPrz    T    C        0      0        2 
  15  chr15_54265558     ZBoe    T    C        0      0        2 
  15  chr15_54265558     ZGre    T    C        0      0        2 
  15  chr15_54265558     ZHar    T    C      0.5      1        2 
  15  chr15_54265558   Sample    T    C        0      0        2 
  15  chr15_54266011     AAsi    T    C        0      0        2 
  15  chr15_54266011     AKia    T    C        0      0        2 
  15  chr15_54266011     AOna    T    C        0      0        2 
  15  chr15_54266011     ASom    T    C        0      0        2 
  15  chr15_54266011     HCab    T    C        0      0        2 
  15  chr15_54266011     HPrz    T    C        0      0        2 
  15  chr15_54266011     ZBoe    T    C        1      2        2 
  15  chr15_54266011     ZGre    T    C        0      0        2 
  15  chr15_54266011     ZHar    T    C        0      0        2 
  15  chr15_54266011   Sample    T    C        0      0        2 
  15  chr15_54273902     AAsi    G    A        0      0        2 
  15  chr15_54273902     AKia    G    A        0      0        2 
  15  chr15_54273902     AOna    G    A        0      0        2 
  15  chr15_54273902     ASom    G    A        0      0        2 
  15  chr15_54273902     HCab    G    A        0      0        2 
  15  chr15_54273902     HPrz    G    A        0      0        2 
  15  chr15_54273902     ZBoe    G    A        0      0        2 
  15  chr15_54273902     ZGre    G    A        1      2        2 
  15  chr15_54273902     ZHar    G    A        0      0        2 
  15  chr15_54273902   Sample    G    A        0      0        2 
  15  chr15_54277827     AAsi    A    G        0      0        2 
  15  chr15_54277827     AKia    A    G        0      0        2 
  15  chr15_54277827     AOna    A    G        0      0        2 
  15  chr15_54277827     ASom    A    G        0      0        2 
  15  chr15_54277827     HCab    A    G        0      0        2 
  15  chr15_54277827     HPrz    A    G        0      0        2 
  15  chr15_54277827     ZBoe    A    G        1      2        2 
  15  chr15_54277827     ZGre    A    G        0      0        2 
  15  chr15_54277827     ZHar    A    G        0      0        2 
  15  chr15_54277827   Sample    A    G        0      0        2 
  15  chr15_54285540     AAsi    A    C        0      0        2 
  15  chr15_54285540     AKia    A    C        1      2        2 
  15  chr15_54285540     AOna    A    C        1      2        2 
  15  chr15_54285540     ASom    A    C        0      0        2 
  15  chr15_54285540     HCab    A    C        0      0        2 
  15  chr15_54285540     HPrz    A    C        0      0        2 
  15  chr15_54285540     ZBoe    A    C        0      0        2 
  15  chr15_54285540     ZGre    A    C        0      0        2 
  15  chr15_54285540     ZHar    A    C        0      0        2 
  15  chr15_54285540   Sample    A    C        0      0        2 
  15  chr15_54285822     AAsi    C    A        0      0        2 
  15  chr15_54285822     AKia    C    A        0      0        2 
  15  chr15_54285822     AOna    C    A        0      0        2 
  15  chr15_54285822     ASom    C    A        0      0        2 
  15  chr15_54285822     HCab    C    A        0      0        2 
  15  chr15_54285822     HPrz    C    A        0      0        2 
  15  chr15_54285822     ZBoe    C    A        0      0        2 
  15  chr15_54285822     ZGre    C    A        0      0        2 
  15  chr15_54285822     ZHar    C    A        1      2        2 
  15  chr15_54285822   Sample    C    A        0      0        2 
  15  chr15_54326669     AAsi    G    A        1      2        2 
  15  chr15_54326669     AKia    G    A        0      0        2 
  15  chr15_54326669     AOna    G    A        0      0        2 
  15  chr15_54326669     ASom    G    A        1      2        2 
  15  chr15_54326669     HCab    G    A        0      0        2 
  15  chr15_54326669     HPrz    G    A        0      0        2 
  15  chr15_54326669     ZBoe    G    A        0      0        2 
  15  chr15_54326669     ZGre    G    A        0      0        2 
  15  chr15_54326669     ZHar    G    A        0      0        2 
  15  chr15_54326669   Sample    G    A        0      0        2 
  15  chr15_54343416     AAsi    C    T        0      0        2 
  15  chr15_54343416     AKia    C    T        0      0        2 
  15  chr15_54343416     AOna    C    T        0      0        2 
  15  chr15_54343416     ASom    C    T      0.5      1        2 
  15  chr15_54343416     HCab    C    T        0      0        2 
  15  chr15_54343416     HPrz    C    T        0      0        2 
  15  chr15_54343416     ZBoe    C    T        0      0        2 
  15  chr15_54343416     ZGre    C    T        0      0        2 
  15  chr15_54343416     ZHar    C    T        0      0        2 
  15  chr15_54343416   Sample    C    T        0      0        2 
  15  chr15_54348596     AAsi    G    A        0      0        2 
  15  chr15_54348596     AKia    G    A        0      0        2 
  15  chr15_54348596     AOna    G    A        0      0        2 
  15  chr15_54348596     ASom    G    A        0      0        2 
  15  chr15_54348596     HCab    G    A        0      0        2 
  15  chr15_54348596     HPrz    G    A        0      0        2 
  15  chr15_54348596     ZBoe    G    A        1      2        2 
  15  chr15_54348596     ZGre    G    A        0      0        2 
  15  chr15_54348596     ZHar    G    A        0      0        2 
  15  chr15_54348596   Sample    G    A        0      0        2 
  15  chr15_54348752     AAsi    T    G        0      0        2 
  15  chr15_54348752     AKia    T    G        0      0        2 
  15  chr15_54348752     AOna    T    G        0      0        2 
  15  chr15_54348752     ASom    T    G        0      0        2 
  15  chr15_54348752     HCab    T    G        0      0        2 
  15  chr15_54348752     HPrz    T    G        0      0        2 
  15  chr15_54348752     ZBoe    T    G        0      0        2 
  15  chr15_54348752     ZGre    T    G        0      0        2 
  15  chr15_54348752     ZHar    T    G        1      2        2 
  15  chr15_54348752   Sample    T    G        0      0        2 
  15  chr15_54360324     AAsi    T    C        0      0        2 
  15  chr15_54360324     AKia    T    C        0      0        2 
  15  chr15_54360324     AOna    T    C        0      0        2 
  15  chr15_54360324     ASom    T    C        0      0        2 
  15  chr15_54360324     HCab    T    C        1      2        2 
  15  chr15_54360324     HPrz    T    C        1      2        2 
  15  chr15_54360324     ZBoe    T    C        0      0        2 
  15  chr15_54360324     ZGre    T    C        0      0        2 
  15  chr15_54360324     ZHar    T    C        0      0        2 
  15  chr15_54360324   Sample    T    C        1      2        2 
  15  chr15_54368899     AAsi    G    C        0      0        2 
  15  chr15_54368899     AKia    G    C        0      0        2 
  15  chr15_54368899     AOna    G    C        0      0        2 
  15  chr15_54368899     ASom    G    C        0      0        2 
  15  chr15_54368899     HCab    G    C        0      0        2 
  15  chr15_54368899     HPrz    G    C        0      0        2 
  15  chr15_54368899     ZBoe    G    C        0      0        2 
  15  chr15_54368899     ZGre    G    C        1      2        2 
  15  chr15_54368899     ZHar    G    C        0      0        2 
  15  chr15_54368899   Sample    G    C        0      0        2 
  15  chr15_54386751     AAsi    A    G        0      0        2 
  15  chr15_54386751     AKia    A    G        1      2        2 
  15  chr15_54386751     AOna    A    G        1      2        2 
  15  chr15_54386751     ASom    A    G        0      0        2 
  15  chr15_54386751     HCab    A    G        0      0        2 
  15  chr15_54386751     HPrz    A    G        0      0        2 
  15  chr15_54386751     ZBoe    A    G        0      0        2 
  15  chr15_54386751     ZGre    A    G        0      0        2 
  15  chr15_54386751     ZHar    A    G        0      0        2 
  15  chr15_54386751   Sample    A    G        0      0        2 
  15  chr15_54397879     AAsi    G    T        0      0        2 
  15  chr15_54397879     AKia    G    T        0      0        2 
  15  chr15_54397879     AOna    G    T        0      0        2 
  15  chr15_54397879     ASom    G    T        0      0        2 
  15  chr15_54397879     HCab    G    T        0      0        2 
  15  chr15_54397879     HPrz    G    T        0      0        2 
  15  chr15_54397879     ZBoe    G    T        0      0        2 
  15  chr15_54397879     ZGre    G    T        0      0        2 
  15  chr15_54397879     ZHar    G    T        1      2        2 
  15  chr15_54397879   Sample    G    T        0      0        2 
  15  chr15_54411622     AAsi    C    T        0      0        2 
  15  chr15_54411622     AKia    C    T        0      0        2 
  15  chr15_54411622     AOna    C    T        0      0        2 
  15  chr15_54411622     ASom    C    T        0      0        2 
  15  chr15_54411622     HCab    C    T        1      2        2 
  15  chr15_54411622     HPrz    C    T        1      2        2 
  15  chr15_54411622     ZBoe    C    T        0      0        2 
  15  chr15_54411622     ZGre    C    T        0      0        2 
  15  chr15_54411622     ZHar    C    T        0      0        2 
  15  chr15_54411622   Sample    C    T        1      2        2 
  15  chr15_54412856     AAsi    A    G        0      0        2 
  15  chr15_54412856     AKia    A    G        0      0        2 
  15  chr15_54412856     AOna    A    G        0      0        2 
  15  chr15_54412856     ASom    A    G        0      0        2 
  15  chr15_54412856     HCab    A    G        1      2        2 
  15  chr15_54412856     HPrz    A    G        1      2        2 
  15  chr15_54412856     ZBoe    A    G        0      0        2 
  15  chr15_54412856     ZGre    A    G        0      0        2 
  15  chr15_54412856     ZHar    A    G        0      0        2 
  15  chr15_54412856   Sample    A    G        1      2        2 
  15  chr15_54415071     AAsi    G    A        0      0        2 
  15  chr15_54415071     AKia    G    A        0      0        2 
  15  chr15_54415071     AOna    G    A        0      0        2 
  15  chr15_54415071     ASom    G    A        0      0        2 
  15  chr15_54415071     HCab    G    A        1      2        2 
  15  chr15_54415071     HPrz    G    A        1      2        2 
  15  chr15_54415071     ZBoe    G    A        0      0        2 
  15  chr15_54415071     ZGre    G    A        0      0        2 
  15  chr15_54415071     ZHar    G    A        0      0        2 
  15  chr15_54415071   Sample    G    A        1      2        2 
  15  chr15_54417186     AAsi    C    T        0      0        2 
  15  chr15_54417186     AKia    C    T        0      0        2 
  15  chr15_54417186     AOna    C    T        0      0        2 
  15  chr15_54417186     ASom    C    T        0      0        2 
  15  chr15_54417186     HCab    C    T        0      0        2 
  15  chr15_54417186     HPrz    C    T        0      0        2 
  15  chr15_54417186     ZBoe    C    T      0.5      1        2 
  15  chr15_54417186     ZGre    C    T        0      0        2 
  15  chr15_54417186     ZHar    C    T        0      0        2 
  15  chr15_54417186   Sample    C    T        0      0        2 
  15  chr15_54417385     AAsi    G    C        0      0        2 
  15  chr15_54417385     AKia    G    C        0      0        2 
  15  chr15_54417385     AOna    G    C        0      0        2 
  15  chr15_54417385     ASom    G    C        0      0        2 
  15  chr15_54417385     HCab    G    C        1      2        2 
  15  chr15_54417385     HPrz    G    C        1      2        2 
  15  chr15_54417385     ZBoe    G    C        0      0        2 
  15  chr15_54417385     ZGre    G    C        0      0        2 
  15  chr15_54417385     ZHar    G    C        0      0        2 
  15  chr15_54417385   Sample    G    C        1      2        2 
  15  chr15_54425672     AAsi    C    T        0      0        2 
  15  chr15_54425672     AKia    C    T        0      0        2 
  15  chr15_54425672     AOna    C    T        0      0        2 
  15  chr15_54425672     ASom    C    T        0      0        2 
  15  chr15_54425672     HCab    C    T        0      0        2 
  15  chr15_54425672     HPrz    C    T        0      0        2 
  15  chr15_54425672     ZBoe    C    T        0      0        2 
  15  chr15_54425672     ZGre    C    T        1      2        2 
  15  chr15_54425672     ZHar    C    T        0      0        2 
  15  chr15_54425672   Sample    C    T        0      0        2 
  15  chr15_54438548     AAsi    A    G        0      0        2 
  15  chr15_54438548     AKia    A    G        0      0        2 
  15  chr15_54438548     AOna    A    G        0      0        2 
  15  chr15_54438548     ASom    A    G        0      0        2 
  15  chr15_54438548     HCab    A    G        0      0        2 
  15  chr15_54438548     HPrz    A    G        0      0        2 
  15  chr15_54438548     ZBoe    A    G        0      0        2 
  15  chr15_54438548     ZGre    A    G        0      0        2 
  15  chr15_54438548     ZHar    A    G      0.5      1        2 
  15  chr15_54438548   Sample    A    G        0      0        2 
  15  chr15_54458141     AAsi    A    T        0      0        2 
  15  chr15_54458141     AKia    A    T        0      0        2 
  15  chr15_54458141     AOna    A    T        0      0        2 
  15  chr15_54458141     ASom    A    T        0      0        2 
  15  chr15_54458141     HCab    A    T        0      0        2 
  15  chr15_54458141     HPrz    A    T        0      0        2 
  15  chr15_54458141     ZBoe    A    T        1      2        2 
  15  chr15_54458141     ZGre    A    T        1      2        2 
  15  chr15_54458141     ZHar    A    T        0      0        2 
  15  chr15_54458141   Sample    A    T        0      0        2 
  15  chr15_54460387     AAsi    A    G        0      0        2 
  15  chr15_54460387     AKia    A    G        0      0        2 
  15  chr15_54460387     AOna    A    G        0      0        2 
  15  chr15_54460387     ASom    A    G        0      0        2 
  15  chr15_54460387     HCab    A    G        1      2        2 
  15  chr15_54460387     HPrz    A    G        1      2        2 
  15  chr15_54460387     ZBoe    A    G        0      0        2 
  15  chr15_54460387     ZGre    A    G        0      0        2 
  15  chr15_54460387     ZHar    A    G        0      0        2 
  15  chr15_54460387   Sample    A    G        1      2        2 
  15  chr15_54461258     AAsi    C    A        1      2        2 
  15  chr15_54461258     AKia    C    A        0      0        2 
  15  chr15_54461258     AOna    C    A        0      0        2 
  15  chr15_54461258     ASom    C    A        0      0        2 
  15  chr15_54461258     HCab    C    A        0      0        2 
  15  chr15_54461258     HPrz    C    A        0      0        2 
  15  chr15_54461258     ZBoe    C    A        0      0        2 
  15  chr15_54461258     ZGre    C    A        0      0        2 
  15  chr15_54461258     ZHar    C    A        0      0        2 
  15  chr15_54461258   Sample    C    A        0      0        2 
  15  chr15_54471154     AAsi    T    G        0      0        2 
  15  chr15_54471154     AKia    T    G        0      0        2 
  15  chr15_54471154     AOna    T    G        0      0        2 
  15  chr15_54471154     ASom    T    G        0      0        2 
  15  chr15_54471154     HCab    T    G        1      2        2 
  15  chr15_54471154     HPrz    T    G        1      2        2 
  15  chr15_54471154     ZBoe    T    G        0      0        2 
  15  chr15_54471154     ZGre    T    G        0      0        2 
  15  chr15_54471154     ZHar    T    G        0      0        2 
  15  chr15_54471154   Sample    T    G        1      2        2 
  15  chr15_54477490     AAsi    T    C        0      0        2 
  15  chr15_54477490     AKia    T    C        0      0        2 
  15  chr15_54477490     AOna    T    C        0      0        2 
  15  chr15_54477490     ASom    T    C        0      0        2 
  15  chr15_54477490     HCab    T    C        0      0        2 
  15  chr15_54477490     HPrz    T    C        0      0        2 
  15  chr15_54477490     ZBoe    T    C        1      2        2 
  15  chr15_54477490     ZGre    T    C        0      0        2 
  15  chr15_54477490     ZHar    T    C        0      0        2 
  15  chr15_54477490   Sample    T    C        0      0        2 
  15  chr15_54491782     AAsi    A    G        0      0        2 
  15  chr15_54491782     AKia    A    G        0      0        2 
  15  chr15_54491782     AOna    A    G        0      0        2 
  15  chr15_54491782     ASom    A    G        0      0        2 
  15  chr15_54491782     HCab    A    G        0      0        2 
  15  chr15_54491782     HPrz    A    G        0      0        2 
  15  chr15_54491782     ZBoe    A    G        0      0        2 
  15  chr15_54491782     ZGre    A    G        0      0        2 
  15  chr15_54491782     ZHar    A    G        1      2        2 
  15  chr15_54491782   Sample    A    G        0      0        2 
  15  chr15_54507094     AAsi    A    G        0      0        2 
  15  chr15_54507094     AKia    A    G        0      0        2 
  15  chr15_54507094     AOna    A    G        0      0        2 
  15  chr15_54507094     ASom    A    G        0      0        2 
  15  chr15_54507094     HCab    A    G      0.5      1        2 
  15  chr15_54507094     HPrz    A    G        0      0        2 
  15  chr15_54507094     ZBoe    A    G        0      0        2 
  15  chr15_54507094     ZGre    A    G        0      0        2 
  15  chr15_54507094     ZHar    A    G        0      0        2 
  15  chr15_54507094   Sample    A    G        0      0        2 
  15  chr15_54518175     AAsi    C    T        0      0        2 
  15  chr15_54518175     AKia    C    T        0      0        2 
  15  chr15_54518175     AOna    C    T        0      0        2 
  15  chr15_54518175     ASom    C    T        0      0        2 
  15  chr15_54518175     HCab    C    T        1      2        2 
  15  chr15_54518175     HPrz    C    T        1      2        2 
  15  chr15_54518175     ZBoe    C    T        0      0        2 
  15  chr15_54518175     ZGre    C    T        0      0        2 
  15  chr15_54518175     ZHar    C    T        0      0        2 
  15  chr15_54518175   Sample    C    T        1      2        2 
  15  chr15_54526151     AAsi    T    C        0      0        2 
  15  chr15_54526151     AKia    T    C        1      2        2 
  15  chr15_54526151     AOna    T    C        1      2        2 
  15  chr15_54526151     ASom    T    C        0      0        2 
  15  chr15_54526151     HCab    T    C        0      0        2 
  15  chr15_54526151     HPrz    T    C        0      0        2 
  15  chr15_54526151     ZBoe    T    C        0      0        2 
  15  chr15_54526151     ZGre    T    C        0      0        2 
  15  chr15_54526151     ZHar    T    C        0      0        2 
  15  chr15_54526151   Sample    T    C        0      0        2 
  15  chr15_54543014     AAsi    C    G        0      0        2 
  15  chr15_54543014     AKia    C    G        0      0        2 
  15  chr15_54543014     AOna    C    G        0      0        2 
  15  chr15_54543014     ASom    C    G        0      0        2 
  15  chr15_54543014     HCab    C    G        0      0        2 
  15  chr15_54543014     HPrz    C    G        0      0        2 
  15  chr15_54543014     ZBoe    C    G        0      0        2 
  15  chr15_54543014     ZGre    C    G        0      0        2 
  15  chr15_54543014     ZHar    C    G      0.5      1        2 
  15  chr15_54543014   Sample    C    G        0      0        2 
  15  chr15_54544832     AAsi    G    A        0      0        2 
  15  chr15_54544832     AKia    G    A        0      0        2 
  15  chr15_54544832     AOna    G    A        0      0        2 
  15  chr15_54544832     ASom    G    A        0      0        2 
  15  chr15_54544832     HCab    G    A        1      2        2 
  15  chr15_54544832     HPrz    G    A        1      2        2 
  15  chr15_54544832     ZBoe    G    A        0      0        2 
  15  chr15_54544832     ZGre    G    A        0      0        2 
  15  chr15_54544832     ZHar    G    A        0      0        2 
  15  chr15_54544832   Sample    G    A        1      2        2 
  15  chr15_54545130     AAsi    A    G        0      0        2 
  15  chr15_54545130     AKia    A    G        1      2        2 
  15  chr15_54545130     AOna    A    G        0      0        2 
  15  chr15_54545130     ASom    A    G        0      0        2 
  15  chr15_54545130     HCab    A    G        0      0        2 
  15  chr15_54545130     HPrz    A    G        0      0        2 
  15  chr15_54545130     ZBoe    A    G        0      0        2 
  15  chr15_54545130     ZGre    A    G        0      0        2 
  15  chr15_54545130     ZHar    A    G        0      0        2 
  15  chr15_54545130   Sample    A    G        0      0        2 
  15  chr15_54560045     AAsi    T    G        0      0        2 
  15  chr15_54560045     AKia    T    G      0.5      1        2 
  15  chr15_54560045     AOna    T    G        0      0        2 
  15  chr15_54560045     ASom    T    G        0      0        2 
  15  chr15_54560045     HCab    T    G        0      0        2 
  15  chr15_54560045     HPrz    T    G        0      0        2 
  15  chr15_54560045     ZBoe    T    G        0      0        2 
  15  chr15_54560045     ZGre    T    G        0      0        2 
  15  chr15_54560045     ZHar    T    G        0      0        2 
  15  chr15_54560045   Sample    T    G        0      0        2 
  15  chr15_54569873     AAsi    T    G        0      0        2 
  15  chr15_54569873     AKia    T    G        0      0        2 
  15  chr15_54569873     AOna    T    G        0      0        2 
  15  chr15_54569873     ASom    T    G        0      0        2 
  15  chr15_54569873     HCab    T    G        1      2        2 
  15  chr15_54569873     HPrz    T    G        1      2        2 
  15  chr15_54569873     ZBoe    T    G        0      0        2 
  15  chr15_54569873     ZGre    T    G        0      0        2 
  15  chr15_54569873     ZHar    T    G        0      0        2 
  15  chr15_54569873   Sample    T    G        1      2        2 
  15  chr15_54579958     AAsi    G    A        0      0        2 
  15  chr15_54579958     AKia    G    A        0      0        2 
  15  chr15_54579958     AOna    G    A        0      0        2 
  15  chr15_54579958     ASom    G    A        0      0        2 
  15  chr15_54579958     HCab    G    A        0      0        2 
  15  chr15_54579958     HPrz    G    A        0      0        2 
  15  chr15_54579958     ZBoe    G    A      0.5      1        2 
  15  chr15_54579958     ZGre    G    A        0      0        2 
  15  chr15_54579958     ZHar    G    A        0      0        2 
  15  chr15_54579958   Sample    G    A        0      0        2 
  15  chr15_54586941     AAsi    G    A        0      0        2 
  15  chr15_54586941     AKia    G    A        0      0        2 
  15  chr15_54586941     AOna    G    A        0      0        2 
  15  chr15_54586941     ASom    G    A        0      0        2 
  15  chr15_54586941     HCab    G    A        1      2        2 
  15  chr15_54586941     HPrz    G    A        1      2        2 
  15  chr15_54586941     ZBoe    G    A        0      0        2 
  15  chr15_54586941     ZGre    G    A        0      0        2 
  15  chr15_54586941     ZHar    G    A        0      0        2 
  15  chr15_54586941   Sample    G    A        1      2        2 
  15  chr15_54594199     AAsi    C    G        0      0        2 
  15  chr15_54594199     AKia    C    G        0      0        2 
  15  chr15_54594199     AOna    C    G        0      0        2 
  15  chr15_54594199     ASom    C    G      0.5      1        2 
  15  chr15_54594199     HCab    C    G        0      0        2 
  15  chr15_54594199     HPrz    C    G        0      0        2 
  15  chr15_54594199     ZBoe    C    G        0      0        2 
  15  chr15_54594199     ZGre    C    G        0      0        2 
  15  chr15_54594199     ZHar    C    G        0      0        2 
  15  chr15_54594199   Sample    C    G        0      0        2 
  15  chr15_54595808     AAsi    T    A        0      0        2 
  15  chr15_54595808     AKia    T    A        0      0        2 
  15  chr15_54595808     AOna    T    A        0      0        2 
  15  chr15_54595808     ASom    T    A        0      0        2 
  15  chr15_54595808     HCab    T    A        1      2        2 
  15  chr15_54595808     HPrz    T    A        1      2        2 
  15  chr15_54595808     ZBoe    T    A        0      0        2 
  15  chr15_54595808     ZGre    T    A        0      0        2 
  15  chr15_54595808     ZHar    T    A        0      0        2 
  15  chr15_54595808   Sample    T    A        1      2        2 
  15  chr15_54596786     AAsi    T    C        0      0        2 
  15  chr15_54596786     AKia    T    C        0      0        2 
  15  chr15_54596786     AOna    T    C        0      0        2 
  15  chr15_54596786     ASom    T    C        0      0        2 
  15  chr15_54596786     HCab    T    C      0.5      1        2 
  15  chr15_54596786     HPrz    T    C        0      0        2 
  15  chr15_54596786     ZBoe    T    C        0      0        2 
  15  chr15_54596786     ZGre    T    C        1      2        2 
  15  chr15_54596786     ZHar    T    C        0      0        2 
  15  chr15_54596786   Sample    T    C        0      0        2 
  15  chr15_54604507     AAsi    C    T        0      0        2 
  15  chr15_54604507     AKia    C    T        0      0        2 
  15  chr15_54604507     AOna    C    T        0      0        2 
  15  chr15_54604507     ASom    C    T        0      0        2 
  15  chr15_54604507     HCab    C    T        1      2        2 
  15  chr15_54604507     HPrz    C    T        1      2        2 
  15  chr15_54604507     ZBoe    C    T        0      0        2 
  15  chr15_54604507     ZGre    C    T        0      0        2 
  15  chr15_54604507     ZHar    C    T        0      0        2 
  15  chr15_54604507   Sample    C    T        1      2        2 
  15  chr15_54604675     AAsi    C    T        0      0        2 
  15  chr15_54604675     AKia    C    T        0      0        2 
  15  chr15_54604675     AOna    C    T        0      0        2 
  15  chr15_54604675     ASom    C    T        0      0        2 
  15  chr15_54604675     HCab    C    T        1      2        2 
  15  chr15_54604675     HPrz    C    T        1      2        2 
  15  chr15_54604675     ZBoe    C    T        0      0        2 
  15  chr15_54604675     ZGre    C    T        0      0        2 
  15  chr15_54604675     ZHar    C    T        0      0        2 
  15  chr15_54604675   Sample    C    T        1      2        2 
  15  chr15_54611372     AAsi    T    G        0      0        2 
  15  chr15_54611372     AKia    T    G        0      0        2 
  15  chr15_54611372     AOna    T    G        0      0        2 
  15  chr15_54611372     ASom    T    G        0      0        2 
  15  chr15_54611372     HCab    T    G        0      0        2 
  15  chr15_54611372     HPrz    T    G        0      0        2 
  15  chr15_54611372     ZBoe    T    G      0.5      1        2 
  15  chr15_54611372     ZGre    T    G        0      0        2 
  15  chr15_54611372     ZHar    T    G        0      0        2 
  15  chr15_54611372   Sample    T    G        0      0        2 
  15  chr15_54612798     AAsi    A    C        0      0        2 
  15  chr15_54612798     AKia    A    C        0      0        2 
  15  chr15_54612798     AOna    A    C        0      0        2 
  15  chr15_54612798     ASom    A    C        0      0        2 
  15  chr15_54612798     HCab    A    C        1      2        2 
  15  chr15_54612798     HPrz    A    C      0.5      1        2 
  15  chr15_54612798     ZBoe    A    C        0      0        2 
  15  chr15_54612798     ZGre    A    C        0      0        2 
  15  chr15_54612798     ZHar    A    C        0      0        2 
  15  chr15_54612798   Sample    A    C        1      2        2 
  15  chr15_54615605     AAsi    G    C        0      0        2 
  15  chr15_54615605     AKia    G    C        0      0        2 
  15  chr15_54615605     AOna    G    C        0      0        2 
  15  chr15_54615605     ASom    G    C        0      0        2 
  15  chr15_54615605     HCab    G    C        0      0        2 
  15  chr15_54615605     HPrz    G    C        0      0        2 
  15  chr15_54615605     ZBoe    G    C        0      0        2 
  15  chr15_54615605     ZGre    G    C        0      0        2 
  15  chr15_54615605     ZHar    G    C        1      2        2 
  15  chr15_54615605   Sample    G    C        0      0        2 
  15  chr15_54620272     AAsi    T    C        0      0        2 
  15  chr15_54620272     AKia    T    C        0      0        2 
  15  chr15_54620272     AOna    T    C        0      0        2 
  15  chr15_54620272     ASom    T    C        0      0        2 
  15  chr15_54620272     HCab    T    C        0      0        2 
  15  chr15_54620272     HPrz    T    C        0      0        2 
  15  chr15_54620272     ZBoe    T    C        0      0        2 
  15  chr15_54620272     ZGre    T    C        0      0        2 
  15  chr15_54620272     ZHar    T    C      0.5      1        2 
  15  chr15_54620272   Sample    T    C        0      0        2 
  15  chr15_54624440     AAsi    G    A        0      0        2 
  15  chr15_54624440     AKia    G    A        0      0        2 
  15  chr15_54624440     AOna    G    A        0      0        2 
  15  chr15_54624440     ASom    G    A        1      2        2 
  15  chr15_54624440     HCab    G    A        0      0        2 
  15  chr15_54624440     HPrz    G    A        0      0        2 
  15  chr15_54624440     ZBoe    G    A        0      0        2 
  15  chr15_54624440     ZGre    G    A        0      0        2 
  15  chr15_54624440     ZHar    G    A        0      0        2 
  15  chr15_54624440   Sample    G    A        0      0        2 
  15  chr15_54626295     AAsi    A    G        0      0        2 
  15  chr15_54626295     AKia    A    G        0      0        2 
  15  chr15_54626295     AOna    A    G        0      0        2 
  15  chr15_54626295     ASom    A    G        0      0        2 
  15  chr15_54626295     HCab    A    G        1      2        2 
  15  chr15_54626295     HPrz    A    G        1      2        2 
  15  chr15_54626295     ZBoe    A    G        0      0        2 
  15  chr15_54626295     ZGre    A    G        0      0        2 
  15  chr15_54626295     ZHar    A    G        0      0        2 
  15  chr15_54626295   Sample    A    G        1      2        2 
  15  chr15_54626422     AAsi    T    C        0      0        2 
  15  chr15_54626422     AKia    T    C        0      0        2 
  15  chr15_54626422     AOna    T    C        0      0        2 
  15  chr15_54626422     ASom    T    C        0      0        2 
  15  chr15_54626422     HCab    T    C        1      2        2 
  15  chr15_54626422     HPrz    T    C        0      0        2 
  15  chr15_54626422     ZBoe    T    C        0      0        2 
  15  chr15_54626422     ZGre    T    C        0      0        2 
  15  chr15_54626422     ZHar    T    C        0      0        2 
  15  chr15_54626422   Sample    T    C        1      2        2 
  15  chr15_54627407     AAsi    A    G        0      0        2 
  15  chr15_54627407     AKia    A    G        0      0        2 
  15  chr15_54627407     AOna    A    G        0      0        2 
  15  chr15_54627407     ASom    A    G        0      0        2 
  15  chr15_54627407     HCab    A    G        0      0        2 
  15  chr15_54627407     HPrz    A    G        0      0        2 
  15  chr15_54627407     ZBoe    A    G        1      2        2 
  15  chr15_54627407     ZGre    A    G        1      2        2 
  15  chr15_54627407     ZHar    A    G        1      2        2 
  15  chr15_54627407   Sample    A    G        0      0        2 
  15  chr15_54629483     AAsi    G    A        0      0        2 
  15  chr15_54629483     AKia    G    A        0      0        2 
  15  chr15_54629483     AOna    G    A        0      0        2 
  15  chr15_54629483     ASom    G    A        0      0        2 
  15  chr15_54629483     HCab    G    A        0      0        2 
  15  chr15_54629483     HPrz    G    A      0.5      1        2 
  15  chr15_54629483     ZBoe    G    A        0      0        2 
  15  chr15_54629483     ZGre    G    A        0      0        2 
  15  chr15_54629483     ZHar    G    A        0      0        2 
  15  chr15_54629483   Sample    G    A        0      0        2 
  15  chr15_54630909     AAsi    C    T        0      0        2 
  15  chr15_54630909     AKia    C    T        1      2        2 
  15  chr15_54630909     AOna    C    T      0.5      1        2 
  15  chr15_54630909     ASom    C    T        0      0        2 
  15  chr15_54630909     HCab    C    T        0      0        2 
  15  chr15_54630909     HPrz    C    T        0      0        2 
  15  chr15_54630909     ZBoe    C    T        0      0        2 
  15  chr15_54630909     ZGre    C    T        0      0        2 
  15  chr15_54630909     ZHar    C    T        0      0        2 
  15  chr15_54630909   Sample    C    T        0      0        2 
  15  chr15_54630959     AAsi    T    G      0.5      1        2 
  15  chr15_54630959     AKia    T    G        0      0        2 
  15  chr15_54630959     AOna    T    G        0      0        2 
  15  chr15_54630959     ASom    T    G        0      0        2 
  15  chr15_54630959     HCab    T    G        0      0        2 
  15  chr15_54630959     HPrz    T    G        0      0        2 
  15  chr15_54630959     ZBoe    T    G        0      0        2 
  15  chr15_54630959     ZGre    T    G        0      0        2 
  15  chr15_54630959     ZHar    T    G        0      0        2 
  15  chr15_54630959   Sample    T    G        0      0        2 
  15  chr15_54636544     AAsi    C    T        0      0        2 
  15  chr15_54636544     AKia    C    T        0      0        2 
  15  chr15_54636544     AOna    C    T        0      0        2 
  15  chr15_54636544     ASom    C    T        0      0        2 
  15  chr15_54636544     HCab    C    T        0      0        2 
  15  chr15_54636544     HPrz    C    T        0      0        2 
  15  chr15_54636544     ZBoe    C    T        0      0        2 
  15  chr15_54636544     ZGre    C    T        1      2        2 
  15  chr15_54636544     ZHar    C    T        0      0        2 
  15  chr15_54636544   Sample    C    T        0      0        2 
  15  chr15_54640045     AAsi    C    G        0      0        2 
  15  chr15_54640045     AKia    C    G        0      0        2 
  15  chr15_54640045     AOna    C    G        0      0        2 
  15  chr15_54640045     ASom    C    G        0      0        2 
  15  chr15_54640045     HCab    C    G        0      0        2 
  15  chr15_54640045     HPrz    C    G      0.5      1        2 
  15  chr15_54640045     ZBoe    C    G        0      0        2 
  15  chr15_54640045     ZGre    C    G        0      0        2 
  15  chr15_54640045     ZHar    C    G        0      0        2 
  15  chr15_54640045   Sample    C    G        0      0        2 
  15  chr15_54652011     AAsi    T    A        0      0        2 
  15  chr15_54652011     AKia    T    A        0      0        2 
  15  chr15_54652011     AOna    T    A        0      0        2 
  15  chr15_54652011     ASom    T    A        0      0        2 
  15  chr15_54652011     HCab    T    A        0      0        2 
  15  chr15_54652011     HPrz    T    A        0      0        2 
  15  chr15_54652011     ZBoe    T    A        0      0        2 
  15  chr15_54652011     ZGre    T    A        0      0        2 
  15  chr15_54652011     ZHar    T    A        1      2        2 
  15  chr15_54652011   Sample    T    A        0      0        2 
  15  chr15_54656591     AAsi    C    T        0      0        2 
  15  chr15_54656591     AKia    C    T        0      0        2 
  15  chr15_54656591     AOna    C    T        0      0        2 
  15  chr15_54656591     ASom    C    T        0      0        2 
  15  chr15_54656591     HCab    C    T        0      0        2 
  15  chr15_54656591     HPrz    C    T        0      0        2 
  15  chr15_54656591     ZBoe    C    T        0      0        2 
  15  chr15_54656591     ZGre    C    T      0.5      1        2 
  15  chr15_54656591     ZHar    C    T        0      0        2 
  15  chr15_54656591   Sample    C    T        0      0        2 
  15  chr15_54676686     AAsi    C    G        0      0        2 
  15  chr15_54676686     AKia    C    G        0      0        2 
  15  chr15_54676686     AOna    C    G        0      0        2 
  15  chr15_54676686     ASom    C    G        0      0        2 
  15  chr15_54676686     HCab    C    G        1      2        2 
  15  chr15_54676686     HPrz    C    G        1      2        2 
  15  chr15_54676686     ZBoe    C    G        0      0        2 
  15  chr15_54676686     ZGre    C    G        0      0        2 
  15  chr15_54676686     ZHar    C    G        0      0        2 
  15  chr15_54676686   Sample    C    G        1      2        2 
  15  chr15_54691314     AAsi    G    C        0      0        2 
  15  chr15_54691314     AKia    G    C        0      0        2 
  15  chr15_54691314     AOna    G    C        0      0        2 
  15  chr15_54691314     ASom    G    C        0      0        2 
  15  chr15_54691314     HCab    G    C        0      0        2 
  15  chr15_54691314     HPrz    G    C      0.5      1        2 
  15  chr15_54691314     ZBoe    G    C        0      0        2 
  15  chr15_54691314     ZGre    G    C        0      0        2 
  15  chr15_54691314     ZHar    G    C        0      0        2 
  15  chr15_54691314   Sample    G    C        0      0        2 
  15  chr15_54693050     AAsi    C    T        0      0        2 
  15  chr15_54693050     AKia    C    T        0      0        2 
  15  chr15_54693050     AOna    C    T        0      0        2 
  15  chr15_54693050     ASom    C    T        0      0        2 
  15  chr15_54693050     HCab    C    T        0      0        2 
  15  chr15_54693050     HPrz    C    T        0      0        2 
  15  chr15_54693050     ZBoe    C    T        0      0        2 
  15  chr15_54693050     ZGre    C    T      0.5      1        2 
  15  chr15_54693050     ZHar    C    T        0      0        2 
  15  chr15_54693050   Sample    C    T        0      0        2 
  15  chr15_54706347     AAsi    T    C        0      0        2 
  15  chr15_54706347     AKia    T    C        0      0        2 
  15  chr15_54706347     AOna    T    C        0      0        2 
  15  chr15_54706347     ASom    T    C        0      0        2 
  15  chr15_54706347     HCab    T    C        1      2        2 
  15  chr15_54706347     HPrz    T    C        1      2        2 
  15  chr15_54706347     ZBoe    T    C        0      0        2 
  15  chr15_54706347     ZGre    T    C        0      0        2 
  15  chr15_54706347     ZHar    T    C        0      0        2 
  15  chr15_54706347   Sample    T    C        1      2        2 
  15  chr15_54725827     AAsi    G    A        0      0        2 
  15  chr15_54725827     AKia    G    A        0      0        2 
  15  chr15_54725827     AOna    G    A        1      2        2 
  15  chr15_54725827     ASom    G    A        0      0        2 
  15  chr15_54725827     HCab    G    A        0      0        2 
  15  chr15_54725827     HPrz    G    A        0      0        2 
  15  chr15_54725827     ZBoe    G    A        0      0        2 
  15  chr15_54725827     ZGre    G    A        0      0        2 
  15  chr15_54725827     ZHar    G    A        0      0        2 
  15  chr15_54725827   Sample    G    A        0      0        2 
  15  chr15_54733503     AAsi    G    T        0      0        2 
  15  chr15_54733503     AKia    G    T        0      0        2 
  15  chr15_54733503     AOna    G    T        0      0        2 
  15  chr15_54733503     ASom    G    T        0      0        2 
  15  chr15_54733503     HCab    G    T        0      0        2 
  15  chr15_54733503     HPrz    G    T        0      0        2 
  15  chr15_54733503     ZBoe    G    T        1      2        2 
  15  chr15_54733503     ZGre    G    T        0      0        2 
  15  chr15_54733503     ZHar    G    T        0      0        2 
  15  chr15_54733503   Sample    G    T        0      0        2 
  15  chr15_54740048     AAsi    G    A        0      0        2 
  15  chr15_54740048     AKia    G    A        0      0        2 
  15  chr15_54740048     AOna    G    A        0      0        2 
  15  chr15_54740048     ASom    G    A        0      0        2 
  15  chr15_54740048     HCab    G    A        0      0        2 
  15  chr15_54740048     HPrz    G    A        0      0        2 
  15  chr15_54740048     ZBoe    G    A        1      2        2 
  15  chr15_54740048     ZGre    G    A        0      0        2 
  15  chr15_54740048     ZHar    G    A        0      0        2 
  15  chr15_54740048   Sample    G    A        1      2        2 
  15  chr15_54740632     AAsi    G    C        0      0        2 
  15  chr15_54740632     AKia    G    C        0      0        2 
  15  chr15_54740632     AOna    G    C        0      0        2 
  15  chr15_54740632     ASom    G    C        0      0        2 
  15  chr15_54740632     HCab    G    C      0.5      1        2 
  15  chr15_54740632     HPrz    G    C        1      2        2 
  15  chr15_54740632     ZBoe    G    C        0      0        2 
  15  chr15_54740632     ZGre    G    C        0      0        2 
  15  chr15_54740632     ZHar    G    C        0      0        2 
  15  chr15_54740632   Sample    G    C        1      2        2 
  15  chr15_54745317     AAsi    T    C        0      0        2 
  15  chr15_54745317     AKia    T    C        1      2        2 
  15  chr15_54745317     AOna    T    C        0      0        2 
  15  chr15_54745317     ASom    T    C        0      0        2 
  15  chr15_54745317     HCab    T    C        1      2        2 
  15  chr15_54745317     HPrz    T    C        1      2        2 
  15  chr15_54745317     ZBoe    T    C        0      0        2 
  15  chr15_54745317     ZGre    T    C        0      0        2 
  15  chr15_54745317     ZHar    T    C        0      0        2 
  15  chr15_54745317   Sample    T    C        1      2        2 
  15  chr15_54756496     AAsi    G    T        0      0        2 
  15  chr15_54756496     AKia    G    T        0      0        2 
  15  chr15_54756496     AOna    G    T        0      0        2 
  15  chr15_54756496     ASom    G    T        0      0        2 
  15  chr15_54756496     HCab    G    T        0      0        2 
  15  chr15_54756496     HPrz    G    T        0      0        2 
  15  chr15_54756496     ZBoe    G    T        0      0        2 
  15  chr15_54756496     ZGre    G    T        0      0        2 
  15  chr15_54756496     ZHar    G    T      0.5      1        2 
  15  chr15_54756496   Sample    G    T        0      0        2 
  15  chr15_54771056     AAsi    G    A        0      0        2 
  15  chr15_54771056     AKia    G    A        0      0        2 
  15  chr15_54771056     AOna    G    A        0      0        2 
  15  chr15_54771056     ASom    G    A        0      0        2 
  15  chr15_54771056     HCab    G    A        1      2        2 
  15  chr15_54771056     HPrz    G    A        1      2        2 
  15  chr15_54771056     ZBoe    G    A        0      0        2 
  15  chr15_54771056     ZGre    G    A        0      0        2 
  15  chr15_54771056     ZHar    G    A        0      0        2 
  15  chr15_54771056   Sample    G    A        1      2        2 
  15  chr15_54783376     AAsi    A    G        0      0        2 
  15  chr15_54783376     AKia    A    G        0      0        2 
  15  chr15_54783376     AOna    A    G        0      0        2 
  15  chr15_54783376     ASom    A    G        0      0        2 
  15  chr15_54783376     HCab    A    G        1      2        2 
  15  chr15_54783376     HPrz    A    G        1      2        2 
  15  chr15_54783376     ZBoe    A    G        0      0        2 
  15  chr15_54783376     ZGre    A    G        0      0        2 
  15  chr15_54783376     ZHar    A    G        0      0        2 
  15  chr15_54783376   Sample    A    G        1      2        2 
  15  chr15_54786895     AAsi    G    T        0      0        2 
  15  chr15_54786895     AKia    G    T        0      0        2 
  15  chr15_54786895     AOna    G    T        0      0        2 
  15  chr15_54786895     ASom    G    T        0      0        2 
  15  chr15_54786895     HCab    G    T        0      0        2 
  15  chr15_54786895     HPrz    G    T        0      0        2 
  15  chr15_54786895     ZBoe    G    T        1      2        2 
  15  chr15_54786895     ZGre    G    T        0      0        2 
  15  chr15_54786895     ZHar    G    T        0      0        2 
  15  chr15_54786895   Sample    G    T        0      0        2 
  15  chr15_54788206     AAsi    C    A        0      0        2 
  15  chr15_54788206     AKia    C    A        0      0        2 
  15  chr15_54788206     AOna    C    A        0      0        2 
  15  chr15_54788206     ASom    C    A        0      0        2 
  15  chr15_54788206     HCab    C    A        0      0        2 
  15  chr15_54788206     HPrz    C    A        1      2        2 
  15  chr15_54788206     ZBoe    C    A        0      0        2 
  15  chr15_54788206     ZGre    C    A        0      0        2 
  15  chr15_54788206     ZHar    C    A        0      0        2 
  15  chr15_54788206   Sample    C    A        0      0        2 
  15  chr15_54790257     AAsi    C    T        0      0        2 
  15  chr15_54790257     AKia    C    T        0      0        2 
  15  chr15_54790257     AOna    C    T        0      0        2 
  15  chr15_54790257     ASom    C    T        0      0        2 
  15  chr15_54790257     HCab    C    T      0.5      1        2 
  15  chr15_54790257     HPrz    C    T        0      0        2 
  15  chr15_54790257     ZBoe    C    T        0      0        2 
  15  chr15_54790257     ZGre    C    T        0      0        2 
  15  chr15_54790257     ZHar    C    T        0      0        2 
  15  chr15_54790257   Sample    C    T        0      0        2 
  15  chr15_54790573     AAsi    C    T        0      0        2 
  15  chr15_54790573     AKia    C    T        0      0        2 
  15  chr15_54790573     AOna    C    T        0      0        2 
  15  chr15_54790573     ASom    C    T        0      0        2 
  15  chr15_54790573     HCab    C    T        1      2        2 
  15  chr15_54790573     HPrz    C    T        1      2        2 
  15  chr15_54790573     ZBoe    C    T        0      0        2 
  15  chr15_54790573     ZGre    C    T        0      0        2 
  15  chr15_54790573     ZHar    C    T        0      0        2 
  15  chr15_54790573   Sample    C    T        1      2        2 
  15  chr15_54792275     AAsi    C    T        0      0        2 
  15  chr15_54792275     AKia    C    T        0      0        2 
  15  chr15_54792275     AOna    C    T        0      0        2 
  15  chr15_54792275     ASom    C    T        0      0        2 
  15  chr15_54792275     HCab    C    T        0      0        2 
  15  chr15_54792275     HPrz    C    T        0      0        2 
  15  chr15_54792275     ZBoe    C    T        1      2        2 
  15  chr15_54792275     ZGre    C    T      0.5      1        2 
  15  chr15_54792275     ZHar    C    T        0      0        2 
  15  chr15_54792275   Sample    C    T        0      0        2 
  15  chr15_54798059     AAsi    T    A        0      0        2 
  15  chr15_54798059     AKia    T    A        0      0        2 
  15  chr15_54798059     AOna    T    A        0      0        2 
  15  chr15_54798059     ASom    T    A        0      0        2 
  15  chr15_54798059     HCab    T    A        0      0        2 
  15  chr15_54798059     HPrz    T    A        0      0        2 
  15  chr15_54798059     ZBoe    T    A        0      0        2 
  15  chr15_54798059     ZGre    T    A        1      2        2 
  15  chr15_54798059     ZHar    T    A        0      0        2 
  15  chr15_54798059   Sample    T    A        0      0        2 
  15  chr15_54799675     AAsi    C    T        0      0        2 
  15  chr15_54799675     AKia    C    T        1      2        2 
  15  chr15_54799675     AOna    C    T        0      0        2 
  15  chr15_54799675     ASom    C    T        0      0        2 
  15  chr15_54799675     HCab    C    T        0      0        2 
  15  chr15_54799675     HPrz    C    T        0      0        2 
  15  chr15_54799675     ZBoe    C    T        0      0        2 
  15  chr15_54799675     ZGre    C    T        0      0        2 
  15  chr15_54799675     ZHar    C    T        0      0        2 
  15  chr15_54799675   Sample    C    T        0      0        2 
  15  chr15_54799740     AAsi    C    T        0      0        2 
  15  chr15_54799740     AKia    C    T        0      0        2 
  15  chr15_54799740     AOna    C    T        0      0        2 
  15  chr15_54799740     ASom    C    T        0      0        2 
  15  chr15_54799740     HCab    C    T      0.5      1        2 
  15  chr15_54799740     HPrz    C    T      0.5      1        2 
  15  chr15_54799740     ZBoe    C    T        0      0        2 
  15  chr15_54799740     ZGre    C    T        0      0        2 
  15  chr15_54799740     ZHar    C    T        0      0        2 
  15  chr15_54799740   Sample    C    T        1      2        2 
  15  chr15_54802861     AAsi    T    C        1      2        2 
  15  chr15_54802861     AKia    T    C        0      0        2 
  15  chr15_54802861     AOna    T    C        0      0        2 
  15  chr15_54802861     ASom    T    C        1      2        2 
  15  chr15_54802861     HCab    T    C        0      0        2 
  15  chr15_54802861     HPrz    T    C        0      0        2 
  15  chr15_54802861     ZBoe    T    C        0      0        2 
  15  chr15_54802861     ZGre    T    C        0      0        2 
  15  chr15_54802861     ZHar    T    C        0      0        2 
  15  chr15_54802861   Sample    T    C        0      0        2 
  15  chr15_54803011     AAsi    A    G        0      0        2 
  15  chr15_54803011     AKia    A    G        0      0        2 
  15  chr15_54803011     AOna    A    G        0      0        2 
  15  chr15_54803011     ASom    A    G      0.5      1        2 
  15  chr15_54803011     HCab    A    G        0      0        2 
  15  chr15_54803011     HPrz    A    G        0      0        2 
  15  chr15_54803011     ZBoe    A    G        0      0        2 
  15  chr15_54803011     ZGre    A    G        0      0        2 
  15  chr15_54803011     ZHar    A    G        0      0        2 
  15  chr15_54803011   Sample    A    G        0      0        2 
  15  chr15_54805521     AAsi    A    G        0      0        2 
  15  chr15_54805521     AKia    A    G        0      0        2 
  15  chr15_54805521     AOna    A    G      0.5      1        2 
  15  chr15_54805521     ASom    A    G        0      0        2 
  15  chr15_54805521     HCab    A    G        0      0        2 
  15  chr15_54805521     HPrz    A    G        0      0        2 
  15  chr15_54805521     ZBoe    A    G        0      0        2 
  15  chr15_54805521     ZGre    A    G        0      0        2 
  15  chr15_54805521     ZHar    A    G        0      0        2 
  15  chr15_54805521   Sample    A    G        0      0        2 
  15  chr15_54808853     AAsi    T    C        0      0        2 
  15  chr15_54808853     AKia    T    C        0      0        2 
  15  chr15_54808853     AOna    T    C        0      0        2 
  15  chr15_54808853     ASom    T    C        0      0        2 
  15  chr15_54808853     HCab    T    C        0      0        2 
  15  chr15_54808853     HPrz    T    C        0      0        2 
  15  chr15_54808853     ZBoe    T    C        0      0        2 
  15  chr15_54808853     ZGre    T    C        1      2        2 
  15  chr15_54808853     ZHar    T    C        0      0        2 
  15  chr15_54808853   Sample    T    C        0      0        2 
  15  chr15_54841811     AAsi    A    G        0      0        2 
  15  chr15_54841811     AKia    A    G        0      0        2 
  15  chr15_54841811     AOna    A    G        0      0        2 
  15  chr15_54841811     ASom    A    G        0      0        2 
  15  chr15_54841811     HCab    A    G        1      2        2 
  15  chr15_54841811     HPrz    A    G      0.5      1        2 
  15  chr15_54841811     ZBoe    A    G        0      0        2 
  15  chr15_54841811     ZGre    A    G        0      0        2 
  15  chr15_54841811     ZHar    A    G        0      0        2 
  15  chr15_54841811   Sample    A    G        1      2        2 
  15  chr15_54849721     AAsi    T    C        0      0        2 
  15  chr15_54849721     AKia    T    C      0.5      1        2 
  15  chr15_54849721     AOna    T    C        0      0        2 
  15  chr15_54849721     ASom    T    C        0      0        2 
  15  chr15_54849721     HCab    T    C        0      0        2 
  15  chr15_54849721     HPrz    T    C        0      0        2 
  15  chr15_54849721     ZBoe    T    C        0      0        2 
  15  chr15_54849721     ZGre    T    C        0      0        2 
  15  chr15_54849721     ZHar    T    C        0      0        2 
  15  chr15_54849721   Sample    T    C        0      0        2 
  15  chr15_54850629     AAsi    T    A        0      0        2 
  15  chr15_54850629     AKia    T    A        0      0        2 
  15  chr15_54850629     AOna    T    A        0      0        2 
  15  chr15_54850629     ASom    T    A        0      0        2 
  15  chr15_54850629     HCab    T    A        1      2        2 
  15  chr15_54850629     HPrz    T    A        1      2        2 
  15  chr15_54850629     ZBoe    T    A        0      0        2 
  15  chr15_54850629     ZGre    T    A        0      0        2 
  15  chr15_54850629     ZHar    T    A        0      0        2 
  15  chr15_54850629   Sample    T    A        1      2        2 
  15  chr15_54852667     AAsi    T    C        0      0        2 
  15  chr15_54852667     AKia    T    C        0      0        2 
  15  chr15_54852667     AOna    T    C        0      0        2 
  15  chr15_54852667     ASom    T    C        0      0        2 
  15  chr15_54852667     HCab    T    C        1      2        2 
  15  chr15_54852667     HPrz    T    C        1      2        2 
  15  chr15_54852667     ZBoe    T    C        0      0        2 
  15  chr15_54852667     ZGre    T    C        0      0        2 
  15  chr15_54852667     ZHar    T    C        0      0        2 
  15  chr15_54852667   Sample    T    C        1      2        2 
  15  chr15_54858517     AAsi    A    C        0      0        2 
  15  chr15_54858517     AKia    A    C        0      0        2 
  15  chr15_54858517     AOna    A    C        0      0        2 
  15  chr15_54858517     ASom    A    C      0.5      1        2 
  15  chr15_54858517     HCab    A    C        0      0        2 
  15  chr15_54858517     HPrz    A    C        0      0        2 
  15  chr15_54858517     ZBoe    A    C        0      0        2 
  15  chr15_54858517     ZGre    A    C        0      0        2 
  15  chr15_54858517     ZHar    A    C        0      0        2 
  15  chr15_54858517   Sample    A    C        0      0        2 
  15  chr15_54858558     AAsi    T    C        0      0        2 
  15  chr15_54858558     AKia    T    C        0      0        2 
  15  chr15_54858558     AOna    T    C        0      0        2 
  15  chr15_54858558     ASom    T    C        0      0        2 
  15  chr15_54858558     HCab    T    C      0.5      1        2 
  15  chr15_54858558     HPrz    T    C      0.5      1        2 
  15  chr15_54858558     ZBoe    T    C        0      0        2 
  15  chr15_54858558     ZGre    T    C        0      0        2 
  15  chr15_54858558     ZHar    T    C        0      0        2 
  15  chr15_54858558   Sample    T    C        0      0        2 
  15  chr15_54858917     AAsi    G    A        0      0        2 
  15  chr15_54858917     AKia    G    A        0      0        2 
  15  chr15_54858917     AOna    G    A        0      0        2 
  15  chr15_54858917     ASom    G    A        0      0        2 
  15  chr15_54858917     HCab    G    A      0.5      1        2 
  15  chr15_54858917     HPrz    G    A      0.5      1        2 
  15  chr15_54858917     ZBoe    G    A        0      0        2 
  15  chr15_54858917     ZGre    G    A        0      0        2 
  15  chr15_54858917     ZHar    G    A        0      0        2 
  15  chr15_54858917   Sample    G    A        1      2        2 
  15  chr15_54862677     AAsi    G    A        0      0        2 
  15  chr15_54862677     AKia    G    A        0      0        2 
  15  chr15_54862677     AOna    G    A        0      0        2 
  15  chr15_54862677     ASom    G    A        0      0        2 
  15  chr15_54862677     HCab    G    A      0.5      1        2 
  15  chr15_54862677     HPrz    G    A      0.5      1        2 
  15  chr15_54862677     ZBoe    G    A        0      0        2 
  15  chr15_54862677     ZGre    G    A        0      0        2 
  15  chr15_54862677     ZHar    G    A        0      0        2 
  15  chr15_54862677   Sample    G    A        1      2        2 
  15  chr15_54872583     AAsi    A    C        0      0        2 
  15  chr15_54872583     AKia    A    C        0      0        2 
  15  chr15_54872583     AOna    A    C        0      0        2 
  15  chr15_54872583     ASom    A    C        0      0        2 
  15  chr15_54872583     HCab    A    C        0      0        2 
  15  chr15_54872583     HPrz    A    C        0      0        2 
  15  chr15_54872583     ZBoe    A    C        0      0        2 
  15  chr15_54872583     ZGre    A    C        0      0        2 
  15  chr15_54872583     ZHar    A    C        1      2        2 
  15  chr15_54872583   Sample    A    C        0      0        2 
  15  chr15_54878509     AAsi    T    C        0      0        2 
  15  chr15_54878509     AKia    T    C        1      2        2 
  15  chr15_54878509     AOna    T    C        1      2        2 
  15  chr15_54878509     ASom    T    C        0      0        2 
  15  chr15_54878509     HCab    T    C        0      0        2 
  15  chr15_54878509     HPrz    T    C        0      0        2 
  15  chr15_54878509     ZBoe    T    C        0      0        2 
  15  chr15_54878509     ZGre    T    C        0      0        2 
  15  chr15_54878509     ZHar    T    C        0      0        2 
  15  chr15_54878509   Sample    T    C        0      0        2 
  15  chr15_54879417     AAsi    G    A        0      0        2 
  15  chr15_54879417     AKia    G    A        0      0        2 
  15  chr15_54879417     AOna    G    A        0      0        2 
  15  chr15_54879417     ASom    G    A        0      0        2 
  15  chr15_54879417     HCab    G    A        1      2        2 
  15  chr15_54879417     HPrz    G    A        1      2        2 
  15  chr15_54879417     ZBoe    G    A        0      0        2 
  15  chr15_54879417     ZGre    G    A        0      0        2 
  15  chr15_54879417     ZHar    G    A        0      0        2 
  15  chr15_54879417   Sample    G    A        1      2        2 
  15  chr15_54901578     AAsi    C    T        0      0        2 
  15  chr15_54901578     AKia    C    T        0      0        2 
  15  chr15_54901578     AOna    C    T        0      0        2 
  15  chr15_54901578     ASom    C    T        0      0        2 
  15  chr15_54901578     HCab    C    T        1      2        2 
  15  chr15_54901578     HPrz    C    T        1      2        2 
  15  chr15_54901578     ZBoe    C    T        0      0        2 
  15  chr15_54901578     ZGre    C    T        0      0        2 
  15  chr15_54901578     ZHar    C    T        0      0        2 
  15  chr15_54901578   Sample    C    T        1      2        2 
  15  chr15_54904062     AAsi    G    A        0      0        2 
  15  chr15_54904062     AKia    G    A        0      0        2 
  15  chr15_54904062     AOna    G    A        0      0        2 
  15  chr15_54904062     ASom    G    A        0      0        2 
  15  chr15_54904062     HCab    G    A        1      2        2 
  15  chr15_54904062     HPrz    G    A        1      2        2 
  15  chr15_54904062     ZBoe    G    A        0      0        2 
  15  chr15_54904062     ZGre    G    A        0      0        2 
  15  chr15_54904062     ZHar    G    A        0      0        2 
  15  chr15_54904062   Sample    G    A        1      2        2 
  15  chr15_54904774     AAsi    T    G        0      0        2 
  15  chr15_54904774     AKia    T    G        0      0        2 
  15  chr15_54904774     AOna    T    G        0      0        2 
  15  chr15_54904774     ASom    T    G        0      0        2 
  15  chr15_54904774     HCab    T    G        1      2        2 
  15  chr15_54904774     HPrz    T    G        1      2        2 
  15  chr15_54904774     ZBoe    T    G        0      0        2 
  15  chr15_54904774     ZGre    T    G        0      0        2 
  15  chr15_54904774     ZHar    T    G        0      0        2 
  15  chr15_54904774   Sample    T    G        1      2        2 
  15  chr15_54912576     AAsi    T    A        0      0        2 
  15  chr15_54912576     AKia    T    A        0      0        2 
  15  chr15_54912576     AOna    T    A        0      0        2 
  15  chr15_54912576     ASom    T    A        0      0        2 
  15  chr15_54912576     HCab    T    A        1      2        2 
  15  chr15_54912576     HPrz    T    A        1      2        2 
  15  chr15_54912576     ZBoe    T    A        0      0        2 
  15  chr15_54912576     ZGre    T    A        0      0        2 
  15  chr15_54912576     ZHar    T    A        0      0        2 
  15  chr15_54912576   Sample    T    A        1      2        2 
  15  chr15_54920973     AAsi    A    G        0      0        2 
  15  chr15_54920973     AKia    A    G        1      2        2 
  15  chr15_54920973     AOna    A    G      0.5      1        2 
  15  chr15_54920973     ASom    A    G        0      0        2 
  15  chr15_54920973     HCab    A    G        0      0        2 
  15  chr15_54920973     HPrz    A    G        0      0        2 
  15  chr15_54920973     ZBoe    A    G        0      0        2 
  15  chr15_54920973     ZGre    A    G        0      0        2 
  15  chr15_54920973     ZHar    A    G        0      0        2 
  15  chr15_54920973   Sample    A    G        0      0        2 
  15  chr15_54929287     AAsi    G    C      0.5      1        2 
  15  chr15_54929287     AKia    G    C        0      0        2 
  15  chr15_54929287     AOna    G    C        0      0        2 
  15  chr15_54929287     ASom    G    C        0      0        2 
  15  chr15_54929287     HCab    G    C        0      0        2 
  15  chr15_54929287     HPrz    G    C        0      0        2 
  15  chr15_54929287     ZBoe    G    C        0      0        2 
  15  chr15_54929287     ZGre    G    C        0      0        2 
  15  chr15_54929287     ZHar    G    C        0      0        2 
  15  chr15_54929287   Sample    G    C        0      0        2 
  15  chr15_54930317     AAsi    G    C        0      0        2 
  15  chr15_54930317     AKia    G    C        0      0        2 
  15  chr15_54930317     AOna    G    C        0      0        2 
  15  chr15_54930317     ASom    G    C        0      0        2 
  15  chr15_54930317     HCab    G    C        1      2        2 
  15  chr15_54930317     HPrz    G    C        1      2        2 
  15  chr15_54930317     ZBoe    G    C        0      0        2 
  15  chr15_54930317     ZGre    G    C        0      0        2 
  15  chr15_54930317     ZHar    G    C        0      0        2 
  15  chr15_54930317   Sample    G    C        1      2        2 
  15  chr15_54931871     AAsi    T    C        0      0        2 
  15  chr15_54931871     AKia    T    C        0      0        2 
  15  chr15_54931871     AOna    T    C        0      0        2 
  15  chr15_54931871     ASom    T    C        0      0        2 
  15  chr15_54931871     HCab    T    C        1      2        2 
  15  chr15_54931871     HPrz    T    C        1      2        2 
  15  chr15_54931871     ZBoe    T    C        0      0        2 
  15  chr15_54931871     ZGre    T    C        0      0        2 
  15  chr15_54931871     ZHar    T    C        0      0        2 
  15  chr15_54931871   Sample    T    C        1      2        2 
  15  chr15_54932076     AAsi    C    T        0      0        2 
  15  chr15_54932076     AKia    C    T        0      0        2 
  15  chr15_54932076     AOna    C    T        0      0        2 
  15  chr15_54932076     ASom    C    T        0      0        2 
  15  chr15_54932076     HCab    C    T        1      2        2 
  15  chr15_54932076     HPrz    C    T        1      2        2 
  15  chr15_54932076     ZBoe    C    T        0      0        2 
  15  chr15_54932076     ZGre    C    T        0      0        2 
  15  chr15_54932076     ZHar    C    T        0      0        2 
  15  chr15_54932076   Sample    C    T        1      2        2 
  15  chr15_54937507     AAsi    T    A        0      0        2 
  15  chr15_54937507     AKia    T    A        0      0        2 
  15  chr15_54937507     AOna    T    A        0      0        2 
  15  chr15_54937507     ASom    T    A        0      0        2 
  15  chr15_54937507     HCab    T    A        0      0        2 
  15  chr15_54937507     HPrz    T    A        0      0        2 
  15  chr15_54937507     ZBoe    T    A        0      0        2 
  15  chr15_54937507     ZGre    T    A        1      2        2 
  15  chr15_54937507     ZHar    T    A        0      0        2 
  15  chr15_54937507   Sample    T    A        0      0        2 
  15  chr15_54946746     AAsi    C    G        0      0        2 
  15  chr15_54946746     AKia    C    G        0      0        2 
  15  chr15_54946746     AOna    C    G        0      0        2 
  15  chr15_54946746     ASom    C    G        0      0        2 
  15  chr15_54946746     HCab    C    G        0      0        2 
  15  chr15_54946746     HPrz    C    G        0      0        2 
  15  chr15_54946746     ZBoe    C    G      0.5      1        2 
  15  chr15_54946746     ZGre    C    G        0      0        2 
  15  chr15_54946746     ZHar    C    G        0      0        2 
  15  chr15_54946746   Sample    C    G        0      0        2 
  15  chr15_54947644     AAsi    C    T        0      0        2 
  15  chr15_54947644     AKia    C    T        0      0        2 
  15  chr15_54947644     AOna    C    T        0      0        2 
  15  chr15_54947644     ASom    C    T        0      0        2 
  15  chr15_54947644     HCab    C    T        0      0        2 
  15  chr15_54947644     HPrz    C    T        0      0        2 
  15  chr15_54947644     ZBoe    C    T      0.5      1        2 
  15  chr15_54947644     ZGre    C    T        0      0        2 
  15  chr15_54947644     ZHar    C    T        0      0        2 
  15  chr15_54947644   Sample    C    T        0      0        2 
  15  chr15_54954988     AAsi    C    A        0      0        2 
  15  chr15_54954988     AKia    C    A        0      0        2 
  15  chr15_54954988     AOna    C    A      0.5      1        2 
  15  chr15_54954988     ASom    C    A        0      0        2 
  15  chr15_54954988     HCab    C    A        0      0        2 
  15  chr15_54954988     HPrz    C    A        0      0        2 
  15  chr15_54954988     ZBoe    C    A        0      0        2 
  15  chr15_54954988     ZGre    C    A        0      0        2 
  15  chr15_54954988     ZHar    C    A        0      0        2 
  15  chr15_54954988   Sample    C    A        0      0        2 
  15  chr15_54968828     AAsi    G    A        0      0        2 
  15  chr15_54968828     AKia    G    A      0.5      1        2 
  15  chr15_54968828     AOna    G    A        0      0        2 
  15  chr15_54968828     ASom    G    A        0      0        2 
  15  chr15_54968828     HCab    G    A        0      0        2 
  15  chr15_54968828     HPrz    G    A        0      0        2 
  15  chr15_54968828     ZBoe    G    A        0      0        2 
  15  chr15_54968828     ZGre    G    A        0      0        2 
  15  chr15_54968828     ZHar    G    A        0      0        2 
  15  chr15_54968828   Sample    G    A        0      0        2 
  15  chr15_54975510     AAsi    C    G        0      0        2 
  15  chr15_54975510     AKia    C    G        0      0        2 
  15  chr15_54975510     AOna    C    G        0      0        2 
  15  chr15_54975510     ASom    C    G        0      0        2 
  15  chr15_54975510     HCab    C    G        1      2        2 
  15  chr15_54975510     HPrz    C    G        1      2        2 
  15  chr15_54975510     ZBoe    C    G        0      0        2 
  15  chr15_54975510     ZGre    C    G        0      0        2 
  15  chr15_54975510     ZHar    C    G        0      0        2 
  15  chr15_54975510   Sample    C    G        1      2        2 
  15  chr15_54975553     AAsi    A    T        0      0        2 
  15  chr15_54975553     AKia    A    T        0      0        2 
  15  chr15_54975553     AOna    A    T        0      0        2 
  15  chr15_54975553     ASom    A    T        0      0        2 
  15  chr15_54975553     HCab    A    T        1      2        2 
  15  chr15_54975553     HPrz    A    T        1      2        2 
  15  chr15_54975553     ZBoe    A    T        0      0        2 
  15  chr15_54975553     ZGre    A    T        0      0        2 
  15  chr15_54975553     ZHar    A    T        0      0        2 
  15  chr15_54975553   Sample    A    T        1      2        2 
  15  chr15_54986480     AAsi    C    T        0      0        2 
  15  chr15_54986480     AKia    C    T        0      0        2 
  15  chr15_54986480     AOna    C    T        0      0        2 
  15  chr15_54986480     ASom    C    T        0      0        2 
  15  chr15_54986480     HCab    C    T        1      2        2 
  15  chr15_54986480     HPrz    C    T        1      2        2 
  15  chr15_54986480     ZBoe    C    T        0      0        2 
  15  chr15_54986480     ZGre    C    T        0      0        2 
  15  chr15_54986480     ZHar    C    T        0      0        2 
  15  chr15_54986480   Sample    C    T        1      2        2 
  15  chr15_54988519     AAsi    T    C        0      0        2 
  15  chr15_54988519     AKia    T    C        0      0        2 
  15  chr15_54988519     AOna    T    C        0      0        2 
  15  chr15_54988519     ASom    T    C        0      0        2 
  15  chr15_54988519     HCab    T    C        1      2        2 
  15  chr15_54988519     HPrz    T    C        1      2        2 
  15  chr15_54988519     ZBoe    T    C        0      0        2 
  15  chr15_54988519     ZGre    T    C        0      0        2 
  15  chr15_54988519     ZHar    T    C        0      0        2 
  15  chr15_54988519   Sample    T    C        1      2        2 
  15  chr15_54998902     AAsi    T    A        0      0        2 
  15  chr15_54998902     AKia    T    A        0      0        2 
  15  chr15_54998902     AOna    T    A        0      0        2 
  15  chr15_54998902     ASom    T    A        0      0        2 
  15  chr15_54998902     HCab    T    A        0      0        2 
  15  chr15_54998902     HPrz    T    A        0      0        2 
  15  chr15_54998902     ZBoe    T    A        0      0        2 
  15  chr15_54998902     ZGre    T    A        0      0        2 
  15  chr15_54998902     ZHar    T    A        1      2        2 
  15  chr15_54998902   Sample    T    A        0      0        2 
  15  chr15_55003919     AAsi    A    T        0      0        2 
  15  chr15_55003919     AKia    A    T        0      0        2 
  15  chr15_55003919     AOna    A    T        0      0        2 
  15  chr15_55003919     ASom    A    T        0      0        2 
  15  chr15_55003919     HCab    A    T        0      0        2 
  15  chr15_55003919     HPrz    A    T      0.5      1        2 
  15  chr15_55003919     ZBoe    A    T        0      0        2 
  15  chr15_55003919     ZGre    A    T        0      0        2 
  15  chr15_55003919     ZHar    A    T        0      0        2 
  15  chr15_55003919   Sample    A    T        0      0        2 
  15  chr15_55010067     AAsi    A    G        0      0        2 
  15  chr15_55010067     AKia    A    G        0      0        2 
  15  chr15_55010067     AOna    A    G        0      0        2 
  15  chr15_55010067     ASom    A    G        0      0        2 
  15  chr15_55010067     HCab    A    G        0      0        2 
  15  chr15_55010067     HPrz    A    G        0      0        2 
  15  chr15_55010067     ZBoe    A    G        0      0        2 
  15  chr15_55010067     ZGre    A    G        0      0        2 
  15  chr15_55010067     ZHar    A    G        1      2        2 
  15  chr15_55010067   Sample    A    G        0      0        2 
  15  chr15_55015530     AAsi    T    C      0.5      1        2 
  15  chr15_55015530     AKia    T    C        0      0        2 
  15  chr15_55015530     AOna    T    C        0      0        2 
  15  chr15_55015530     ASom    T    C        1      2        2 
  15  chr15_55015530     HCab    T    C        0      0        2 
  15  chr15_55015530     HPrz    T    C        0      0        2 
  15  chr15_55015530     ZBoe    T    C        0      0        2 
  15  chr15_55015530     ZGre    T    C        0      0        2 
  15  chr15_55015530     ZHar    T    C        0      0        2 
  15  chr15_55015530   Sample    T    C        0      0        2 
  15  chr15_55019672     AAsi    G    A        0      0        2 
  15  chr15_55019672     AKia    G    A        0      0        2 
  15  chr15_55019672     AOna    G    A        0      0        2 
  15  chr15_55019672     ASom    G    A        0      0        2 
  15  chr15_55019672     HCab    G    A        0      0        2 
  15  chr15_55019672     HPrz    G    A        0      0        2 
  15  chr15_55019672     ZBoe    G    A        0      0        2 
  15  chr15_55019672     ZGre    G    A      0.5      1        2 
  15  chr15_55019672     ZHar    G    A        0      0        2 
  15  chr15_55019672   Sample    G    A        0      0        2 
  15  chr15_55019956     AAsi    C    T        0      0        2 
  15  chr15_55019956     AKia    C    T        0      0        2 
  15  chr15_55019956     AOna    C    T        0      0        2 
  15  chr15_55019956     ASom    C    T        0      0        2 
  15  chr15_55019956     HCab    C    T        1      2        2 
  15  chr15_55019956     HPrz    C    T        1      2        2 
  15  chr15_55019956     ZBoe    C    T        0      0        2 
  15  chr15_55019956     ZGre    C    T        0      0        2 
  15  chr15_55019956     ZHar    C    T        0      0        2 
  15  chr15_55019956   Sample    C    T        1      2        2 
  15  chr15_55020463     AAsi    A    G        0      0        2 
  15  chr15_55020463     AKia    A    G        0      0        2 
  15  chr15_55020463     AOna    A    G        0      0        2 
  15  chr15_55020463     ASom    A    G        0      0        2 
  15  chr15_55020463     HCab    A    G        0      0        2 
  15  chr15_55020463     HPrz    A    G        0      0        2 
  15  chr15_55020463     ZBoe    A    G      0.5      1        2 
  15  chr15_55020463     ZGre    A    G        0      0        2 
  15  chr15_55020463     ZHar    A    G        0      0        2 
  15  chr15_55020463   Sample    A    G        0      0        2 
  15  chr15_55030799     AAsi    G    A        1      2        2 
  15  chr15_55030799     AKia    G    A        0      0        2 
  15  chr15_55030799     AOna    G    A        0      0        2 
  15  chr15_55030799     ASom    G    A        1      2        2 
  15  chr15_55030799     HCab    G    A        1      2        2 
  15  chr15_55030799     HPrz    G    A        1      2        2 
  15  chr15_55030799     ZBoe    G    A        0      0        2 
  15  chr15_55030799     ZGre    G    A        0      0        2 
  15  chr15_55030799     ZHar    G    A        0      0        2 
  15  chr15_55030799   Sample    G    A        1      2        2 
  15  chr15_55053512     AAsi    T    C        0      0        2 
  15  chr15_55053512     AKia    T    C        0      0        2 
  15  chr15_55053512     AOna    T    C        0      0        2 
  15  chr15_55053512     ASom    T    C        0      0        2 
  15  chr15_55053512     HCab    T    C        0      0        2 
  15  chr15_55053512     HPrz    T    C        0      0        2 
  15  chr15_55053512     ZBoe    T    C        0      0        2 
  15  chr15_55053512     ZGre    T    C        1      2        2 
  15  chr15_55053512     ZHar    T    C        0      0        2 
  15  chr15_55053512   Sample    T    C        0      0        2 
  15  chr15_55073303     AAsi    A    G        0      0        2 
  15  chr15_55073303     AKia    A    G        0      0        2 
  15  chr15_55073303     AOna    A    G      0.5      1        2 
  15  chr15_55073303     ASom    A    G        0      0        2 
  15  chr15_55073303     HCab    A    G        0      0        2 
  15  chr15_55073303     HPrz    A    G        0      0        2 
  15  chr15_55073303     ZBoe    A    G        0      0        2 
  15  chr15_55073303     ZGre    A    G        0      0        2 
  15  chr15_55073303     ZHar    A    G        0      0        2 
  15  chr15_55073303   Sample    A    G        0      0        2 
  15  chr15_55079837     AAsi    C    A        0      0        2 
  15  chr15_55079837     AKia    C    A        0      0        2 
  15  chr15_55079837     AOna    C    A        0      0        2 
  15  chr15_55079837     ASom    C    A        0      0        2 
  15  chr15_55079837     HCab    C    A        0      0        2 
  15  chr15_55079837     HPrz    C    A      0.5      1        2 
  15  chr15_55079837     ZBoe    C    A        0      0        2 
  15  chr15_55079837     ZGre    C    A        0      0        2 
  15  chr15_55079837     ZHar    C    A        0      0        2 
  15  chr15_55079837   Sample    C    A        0      0        2 
  15  chr15_55090509     AAsi    T    G        0      0        2 
  15  chr15_55090509     AKia    T    G        0      0        2 
  15  chr15_55090509     AOna    T    G        0      0        2 
  15  chr15_55090509     ASom    T    G        0      0        2 
  15  chr15_55090509     HCab    T    G        1      2        2 
  15  chr15_55090509     HPrz    T    G        1      2        2 
  15  chr15_55090509     ZBoe    T    G        0      0        2 
  15  chr15_55090509     ZGre    T    G        0      0        2 
  15  chr15_55090509     ZHar    T    G        0      0        2 
  15  chr15_55090509   Sample    T    G        1      2        2 
  15  chr15_55106272     AAsi    T    C        0      0        2 
  15  chr15_55106272     AKia    T    C        0      0        2 
  15  chr15_55106272     AOna    T    C        0      0        2 
  15  chr15_55106272     ASom    T    C        0      0        2 
  15  chr15_55106272     HCab    T    C        0      0        2 
  15  chr15_55106272     HPrz    T    C        0      0        2 
  15  chr15_55106272     ZBoe    T    C      0.5      1        2 
  15  chr15_55106272     ZGre    T    C        0      0        2 
  15  chr15_55106272     ZHar    T    C        0      0        2 
  15  chr15_55106272   Sample    T    C        1      2        2 
  15  chr15_55106621     AAsi    C    T        0      0        2 
  15  chr15_55106621     AKia    C    T        0      0        2 
  15  chr15_55106621     AOna    C    T        0      0        2 
  15  chr15_55106621     ASom    C    T        0      0        2 
  15  chr15_55106621     HCab    C    T        1      2        2 
  15  chr15_55106621     HPrz    C    T        1      2        2 
  15  chr15_55106621     ZBoe    C    T        0      0        2 
  15  chr15_55106621     ZGre    C    T        0      0        2 
  15  chr15_55106621     ZHar    C    T        0      0        2 
  15  chr15_55106621   Sample    C    T        1      2        2 
  15  chr15_55107557     AAsi    A    G        0      0        2 
  15  chr15_55107557     AKia    A    G        0      0        2 
  15  chr15_55107557     AOna    A    G        0      0        2 
  15  chr15_55107557     ASom    A    G        0      0        2 
  15  chr15_55107557     HCab    A    G        0      0        2 
  15  chr15_55107557     HPrz    A    G        0      0        2 
  15  chr15_55107557     ZBoe    A    G        0      0        2 
  15  chr15_55107557     ZGre    A    G        0      0        2 
  15  chr15_55107557     ZHar    A    G        1      2        2 
  15  chr15_55107557   Sample    A    G        0      0        2 
  15  chr15_55116514     AAsi    G    A        0      0        2 
  15  chr15_55116514     AKia    G    A        0      0        2 
  15  chr15_55116514     AOna    G    A        0      0        2 
  15  chr15_55116514     ASom    G    A        0      0        2 
  15  chr15_55116514     HCab    G    A        1      2        2 
  15  chr15_55116514     HPrz    G    A        1      2        2 
  15  chr15_55116514     ZBoe    G    A        0      0        2 
  15  chr15_55116514     ZGre    G    A        0      0        2 
  15  chr15_55116514     ZHar    G    A        0      0        2 
  15  chr15_55116514   Sample    G    A        1      2        2 
  15  chr15_55120562     AAsi    G    A        1      2        2 
  15  chr15_55120562     AKia    G    A        0      0        2 
  15  chr15_55120562     AOna    G    A        0      0        2 
  15  chr15_55120562     ASom    G    A        0      0        2 
  15  chr15_55120562     HCab    G    A        0      0        2 
  15  chr15_55120562     HPrz    G    A        0      0        2 
  15  chr15_55120562     ZBoe    G    A        0      0        2 
  15  chr15_55120562     ZGre    G    A        0      0        2 
  15  chr15_55120562     ZHar    G    A        0      0        2 
  15  chr15_55120562   Sample    G    A        0      0        2 
  15  chr15_55131433     AAsi    A    G        0      0        2 
  15  chr15_55131433     AKia    A    G        0      0        2 
  15  chr15_55131433     AOna    A    G        0      0        2 
  15  chr15_55131433     ASom    A    G        0      0        2 
  15  chr15_55131433     HCab    A    G        1      2        2 
  15  chr15_55131433     HPrz    A    G        1      2        2 
  15  chr15_55131433     ZBoe    A    G        0      0        2 
  15  chr15_55131433     ZGre    A    G        0      0        2 
  15  chr15_55131433     ZHar    A    G        0      0        2 
  15  chr15_55131433   Sample    A    G        1      2        2 
  15  chr15_55132425     AAsi    G    A        0      0        2 
  15  chr15_55132425     AKia    G    A        0      0        2 
  15  chr15_55132425     AOna    G    A        0      0        2 
  15  chr15_55132425     ASom    G    A        0      0        2 
  15  chr15_55132425     HCab    G    A        0      0        2 
  15  chr15_55132425     HPrz    G    A        0      0        2 
  15  chr15_55132425     ZBoe    G    A        1      2        2 
  15  chr15_55132425     ZGre    G    A        0      0        2 
  15  chr15_55132425     ZHar    G    A        0      0        2 
  15  chr15_55132425   Sample    G    A        0      0        2 
  15  chr15_55133084     AAsi    C    A        0      0        2 
  15  chr15_55133084     AKia    C    A        0      0        2 
  15  chr15_55133084     AOna    C    A        0      0        2 
  15  chr15_55133084     ASom    C    A        0      0        2 
  15  chr15_55133084     HCab    C    A        0      0        2 
  15  chr15_55133084     HPrz    C    A        0      0        2 
  15  chr15_55133084     ZBoe    C    A        0      0        2 
  15  chr15_55133084     ZGre    C    A      0.5      1        2 
  15  chr15_55133084     ZHar    C    A        0      0        2 
  15  chr15_55133084   Sample    C    A        0      0        2 
  15  chr15_55135143     AAsi    T    C        0      0        2 
  15  chr15_55135143     AKia    T    C        0      0        2 
  15  chr15_55135143     AOna    T    C        0      0        2 
  15  chr15_55135143     ASom    T    C      0.5      1        2 
  15  chr15_55135143     HCab    T    C        0      0        2 
  15  chr15_55135143     HPrz    T    C        0      0        2 
  15  chr15_55135143     ZBoe    T    C        0      0        2 
  15  chr15_55135143     ZGre    T    C        0      0        2 
  15  chr15_55135143     ZHar    T    C        0      0        2 
  15  chr15_55135143   Sample    T    C        0      0        2 
  15  chr15_55139898     AAsi    A    G        0      0        2 
  15  chr15_55139898     AKia    A    G        0      0        2 
  15  chr15_55139898     AOna    A    G        0      0        2 
  15  chr15_55139898     ASom    A    G        0      0        2 
  15  chr15_55139898     HCab    A    G        1      2        2 
  15  chr15_55139898     HPrz    A    G        1      2        2 
  15  chr15_55139898     ZBoe    A    G        0      0        2 
  15  chr15_55139898     ZGre    A    G        0      0        2 
  15  chr15_55139898     ZHar    A    G        0      0        2 
  15  chr15_55139898   Sample    A    G        1      2        2 
  15  chr15_55141610     AAsi    G    T        0      0        2 
  15  chr15_55141610     AKia    G    T        1      2        2 
  15  chr15_55141610     AOna    G    T        1      2        2 
  15  chr15_55141610     ASom    G    T        0      0        2 
  15  chr15_55141610     HCab    G    T        0      0        2 
  15  chr15_55141610     HPrz    G    T        0      0        2 
  15  chr15_55141610     ZBoe    G    T        0      0        2 
  15  chr15_55141610     ZGre    G    T        0      0        2 
  15  chr15_55141610     ZHar    G    T        0      0        2 
  15  chr15_55141610   Sample    G    T        0      0        2 
  15  chr15_55142694     AAsi    T    G        0      0        2 
  15  chr15_55142694     AKia    T    G        0      0        2 
  15  chr15_55142694     AOna    T    G        0      0        2 
  15  chr15_55142694     ASom    T    G        0      0        2 
  15  chr15_55142694     HCab    T    G        1      2        2 
  15  chr15_55142694     HPrz    T    G        1      2        2 
  15  chr15_55142694     ZBoe    T    G        0      0        2 
  15  chr15_55142694     ZGre    T    G        0      0        2 
  15  chr15_55142694     ZHar    T    G        0      0        2 
  15  chr15_55142694   Sample    T    G        1      2        2 
  15  chr15_55143896     AAsi    A    G        0      0        2 
  15  chr15_55143896     AKia    A    G        0      0        2 
  15  chr15_55143896     AOna    A    G      0.5      1        2 
  15  chr15_55143896     ASom    A    G        0      0        2 
  15  chr15_55143896     HCab    A    G        0      0        2 
  15  chr15_55143896     HPrz    A    G        0      0        2 
  15  chr15_55143896     ZBoe    A    G        0      0        2 
  15  chr15_55143896     ZGre    A    G        0      0        2 
  15  chr15_55143896     ZHar    A    G        0      0        2 
  15  chr15_55143896   Sample    A    G        0      0        2 
  15  chr15_55147356     AAsi    G    A        0      0        2 
  15  chr15_55147356     AKia    G    A        1      2        2 
  15  chr15_55147356     AOna    G    A      0.5      1        2 
  15  chr15_55147356     ASom    G    A        0      0        2 
  15  chr15_55147356     HCab    G    A        0      0        2 
  15  chr15_55147356     HPrz    G    A        0      0        2 
  15  chr15_55147356     ZBoe    G    A        0      0        2 
  15  chr15_55147356     ZGre    G    A        0      0        2 
  15  chr15_55147356     ZHar    G    A        0      0        2 
  15  chr15_55147356   Sample    G    A        0      0        2 
  15  chr15_55164841     AAsi    T    C      0.5      1        2 
  15  chr15_55164841     AKia    T    C        0      0        2 
  15  chr15_55164841     AOna    T    C        0      0        2 
  15  chr15_55164841     ASom    T    C        0      0        2 
  15  chr15_55164841     HCab    T    C        0      0        2 
  15  chr15_55164841     HPrz    T    C        0      0        2 
  15  chr15_55164841     ZBoe    T    C      0.5      1        2 
  15  chr15_55164841     ZGre    T    C        0      0        2 
  15  chr15_55164841     ZHar    T    C        0      0        2 
  15  chr15_55164841   Sample    T    C        0      0        2 
  15  chr15_55175410     AAsi    A    G        0      0        2 
  15  chr15_55175410     AKia    A    G        0      0        2 
  15  chr15_55175410     AOna    A    G        0      0        2 
  15  chr15_55175410     ASom    A    G        0      0        2 
  15  chr15_55175410     HCab    A    G        1      2        2 
  15  chr15_55175410     HPrz    A    G        1      2        2 
  15  chr15_55175410     ZBoe    A    G        0      0        2 
  15  chr15_55175410     ZGre    A    G        0      0        2 
  15  chr15_55175410     ZHar    A    G        0      0        2 
  15  chr15_55175410   Sample    A    G        1      2        2 
  15  chr15_55176256     AAsi    T    C      0.5      1        2 
  15  chr15_55176256     AKia    T    C        0      0        2 
  15  chr15_55176256     AOna    T    C        0      0        2 
  15  chr15_55176256     ASom    T    C        0      0        2 
  15  chr15_55176256     HCab    T    C        0      0        2 
  15  chr15_55176256     HPrz    T    C        0      0        2 
  15  chr15_55176256     ZBoe    T    C        0      0        2 
  15  chr15_55176256     ZGre    T    C        0      0        2 
  15  chr15_55176256     ZHar    T    C        0      0        2 
  15  chr15_55176256   Sample    T    C        0      0        2 
  15  chr15_55187635     AAsi    T    C        0      0        2 
  15  chr15_55187635     AKia    T    C        0      0        2 
  15  chr15_55187635     AOna    T    C        0      0        2 
  15  chr15_55187635     ASom    T    C        0      0        2 
  15  chr15_55187635     HCab    T    C        0      0        2 
  15  chr15_55187635     HPrz    T    C      0.5      1        2 
  15  chr15_55187635     ZBoe    T    C        0      0        2 
  15  chr15_55187635     ZGre    T    C        0      0        2 
  15  chr15_55187635     ZHar    T    C        0      0        2 
  15  chr15_55187635   Sample    T    C        0      0        2 
  15  chr15_55189772     AAsi    G    T        0      0        2 
  15  chr15_55189772     AKia    G    T        0      0        2 
  15  chr15_55189772     AOna    G    T        0      0        2 
  15  chr15_55189772     ASom    G    T        0      0        2 
  15  chr15_55189772     HCab    G    T        0      0        2 
  15  chr15_55189772     HPrz    G    T        0      0        2 
  15  chr15_55189772     ZBoe    G    T        0      0        2 
  15  chr15_55189772     ZGre    G    T      0.5      1        2 
  15  chr15_55189772     ZHar    G    T        0      0        2 
  15  chr15_55189772   Sample    G    T        0      0        2 
  15  chr15_55194510     AAsi    C    G        0      0        2 
  15  chr15_55194510     AKia    C    G        0      0        2 
  15  chr15_55194510     AOna    C    G        0      0        2 
  15  chr15_55194510     ASom    C    G        0      0        2 
  15  chr15_55194510     HCab    C    G        0      0        2 
  15  chr15_55194510     HPrz    C    G        0      0        2 
  15  chr15_55194510     ZBoe    C    G        0      0        2 
  15  chr15_55194510     ZGre    C    G      0.5      1        2 
  15  chr15_55194510     ZHar    C    G        0      0        2 
  15  chr15_55194510   Sample    C    G        0      0        2 
  15  chr15_55203141     AAsi    C    T        0      0        2 
  15  chr15_55203141     AKia    C    T        0      0        2 
  15  chr15_55203141     AOna    C    T        0      0        2 
  15  chr15_55203141     ASom    C    T        0      0        2 
  15  chr15_55203141     HCab    C    T        1      2        2 
  15  chr15_55203141     HPrz    C    T        1      2        2 
  15  chr15_55203141     ZBoe    C    T        0      0        2 
  15  chr15_55203141     ZGre    C    T        0      0        2 
  15  chr15_55203141     ZHar    C    T        0      0        2 
  15  chr15_55203141   Sample    C    T        1      2        2 
  15  chr15_55203963     AAsi    T    C        1      2        2 
  15  chr15_55203963     AKia    T    C        0      0        2 
  15  chr15_55203963     AOna    T    C        0      0        2 
  15  chr15_55203963     ASom    T    C        1      2        2 
  15  chr15_55203963     HCab    T    C        0      0        2 
  15  chr15_55203963     HPrz    T    C        0      0        2 
  15  chr15_55203963     ZBoe    T    C        0      0        2 
  15  chr15_55203963     ZGre    T    C        0      0        2 
  15  chr15_55203963     ZHar    T    C        0      0        2 
  15  chr15_55203963   Sample    T    C        0      0        2 
  15  chr15_55208377     AAsi    C    G        0      0        2 
  15  chr15_55208377     AKia    C    G        1      2        2 
  15  chr15_55208377     AOna    C    G        0      0        2 
  15  chr15_55208377     ASom    C    G        0      0        2 
  15  chr15_55208377     HCab    C    G        0      0        2 
  15  chr15_55208377     HPrz    C    G        0      0        2 
  15  chr15_55208377     ZBoe    C    G        0      0        2 
  15  chr15_55208377     ZGre    C    G        0      0        2 
  15  chr15_55208377     ZHar    C    G        0      0        2 
  15  chr15_55208377   Sample    C    G        0      0        2 
  15  chr15_55208979     AAsi    T    C        0      0        2 
  15  chr15_55208979     AKia    T    C        1      2        2 
  15  chr15_55208979     AOna    T    C        1      2        2 
  15  chr15_55208979     ASom    T    C        0      0        2 
  15  chr15_55208979     HCab    T    C        0      0        2 
  15  chr15_55208979     HPrz    T    C        0      0        2 
  15  chr15_55208979     ZBoe    T    C        0      0        2 
  15  chr15_55208979     ZGre    T    C        0      0        2 
  15  chr15_55208979     ZHar    T    C        0      0        2 
  15  chr15_55208979   Sample    T    C        0      0        2 
  15  chr15_55222502     AAsi    T    C        0      0        2 
  15  chr15_55222502     AKia    T    C        0      0        2 
  15  chr15_55222502     AOna    T    C        0      0        2 
  15  chr15_55222502     ASom    T    C        0      0        2 
  15  chr15_55222502     HCab    T    C        0      0        2 
  15  chr15_55222502     HPrz    T    C        0      0        2 
  15  chr15_55222502     ZBoe    T    C      0.5      1        2 
  15  chr15_55222502     ZGre    T    C        0      0        2 
  15  chr15_55222502     ZHar    T    C        0      0        2 
  15  chr15_55222502   Sample    T    C        0      0        2 
  15  chr15_55231009     AAsi    A    G      0.5      1        2 
  15  chr15_55231009     AKia    A    G        0      0        2 
  15  chr15_55231009     AOna    A    G        0      0        2 
  15  chr15_55231009     ASom    A    G        0      0        2 
  15  chr15_55231009     HCab    A    G        0      0        2 
  15  chr15_55231009     HPrz    A    G        0      0        2 
  15  chr15_55231009     ZBoe    A    G        0      0        2 
  15  chr15_55231009     ZGre    A    G        0      0        2 
  15  chr15_55231009     ZHar    A    G        0      0        2 
  15  chr15_55231009   Sample    A    G        0      0        2 
  15  chr15_55232361     AAsi    G    A        0      0        2 
  15  chr15_55232361     AKia    G    A        0      0        2 
  15  chr15_55232361     AOna    G    A        0      0        2 
  15  chr15_55232361     ASom    G    A        0      0        2 
  15  chr15_55232361     HCab    G    A        1      2        2 
  15  chr15_55232361     HPrz    G    A        1      2        2 
  15  chr15_55232361     ZBoe    G    A        0      0        2 
  15  chr15_55232361     ZGre    G    A        0      0        2 
  15  chr15_55232361     ZHar    G    A        0      0        2 
  15  chr15_55232361   Sample    G    A        1      2        2 
  15  chr15_55234550     AAsi    T    C        0      0        2 
  15  chr15_55234550     AKia    T    C        0      0        2 
  15  chr15_55234550     AOna    T    C        0      0        2 
  15  chr15_55234550     ASom    T    C        0      0        2 
  15  chr15_55234550     HCab    T    C        0      0        2 
  15  chr15_55234550     HPrz    T    C        0      0        2 
  15  chr15_55234550     ZBoe    T    C      0.5      1        2 
  15  chr15_55234550     ZGre    T    C        0      0        2 
  15  chr15_55234550     ZHar    T    C        0      0        2 
  15  chr15_55234550   Sample    T    C        0      0        2 
  15  chr15_55234886     AAsi    C    T        1      2        2 
  15  chr15_55234886     AKia    C    T        0      0        2 
  15  chr15_55234886     AOna    C    T        0      0        2 
  15  chr15_55234886     ASom    C    T        1      2        2 
  15  chr15_55234886     HCab    C    T        0      0        2 
  15  chr15_55234886     HPrz    C    T        0      0        2 
  15  chr15_55234886     ZBoe    C    T        0      0        2 
  15  chr15_55234886     ZGre    C    T        1      2        2 
  15  chr15_55234886     ZHar    C    T        0      0        2 
  15  chr15_55234886   Sample    C    T        0      0        2 
  15  chr15_55248215     AAsi    G    C        1      2        2 
  15  chr15_55248215     AKia    G    C        1      2        2 
  15  chr15_55248215     AOna    G    C      0.5      1        2 
  15  chr15_55248215     ASom    G    C        0      0        2 
  15  chr15_55248215     HCab    G    C        0      0        2 
  15  chr15_55248215     HPrz    G    C        0      0        2 
  15  chr15_55248215     ZBoe    G    C        0      0        2 
  15  chr15_55248215     ZGre    G    C        0      0        2 
  15  chr15_55248215     ZHar    G    C        0      0        2 
  15  chr15_55248215   Sample    G    C        0      0        2 
  15  chr15_55254359     AAsi    T    A        0      0        2 
  15  chr15_55254359     AKia    T    A        0      0        2 
  15  chr15_55254359     AOna    T    A        0      0        2 
  15  chr15_55254359     ASom    T    A        0      0        2 
  15  chr15_55254359     HCab    T    A      0.5      1        2 
  15  chr15_55254359     HPrz    T    A        0      0        2 
  15  chr15_55254359     ZBoe    T    A        0      0        2 
  15  chr15_55254359     ZGre    T    A        0      0        2 
  15  chr15_55254359     ZHar    T    A        0      0        2 
  15  chr15_55254359   Sample    T    A        0      0        2 
  15  chr15_55256951     AAsi    G    T        0      0        2 
  15  chr15_55256951     AKia    G    T        0      0        2 
  15  chr15_55256951     AOna    G    T        0      0        2 
  15  chr15_55256951     ASom    G    T        0      0        2 
  15  chr15_55256951     HCab    G    T        1      2        2 
  15  chr15_55256951     HPrz    G    T        1      2        2 
  15  chr15_55256951     ZBoe    G    T        0      0        2 
  15  chr15_55256951     ZGre    G    T        0      0        2 
  15  chr15_55256951     ZHar    G    T        0      0        2 
  15  chr15_55256951   Sample    G    T        1      2        2 
  15  chr15_55263012     AAsi    T    C        0      0        2 
  15  chr15_55263012     AKia    T    C        0      0        2 
  15  chr15_55263012     AOna    T    C        0      0        2 
  15  chr15_55263012     ASom    T    C      0.5      1        2 
  15  chr15_55263012     HCab    T    C        0      0        2 
  15  chr15_55263012     HPrz    T    C        0      0        2 
  15  chr15_55263012     ZBoe    T    C        0      0        2 
  15  chr15_55263012     ZGre    T    C        0      0        2 
  15  chr15_55263012     ZHar    T    C        0      0        2 
  15  chr15_55263012   Sample    T    C        0      0        2 
  15  chr15_55269821     AAsi    T    C        0      0        2 
  15  chr15_55269821     AKia    T    C        0      0        2 
  15  chr15_55269821     AOna    T    C        0      0        2 
  15  chr15_55269821     ASom    T    C        0      0        2 
  15  chr15_55269821     HCab    T    C        0      0        2 
  15  chr15_55269821     HPrz    T    C        0      0        2 
  15  chr15_55269821     ZBoe    T    C      0.5      1        2 
  15  chr15_55269821     ZGre    T    C        0      0        2 
  15  chr15_55269821     ZHar    T    C        0      0        2 
  15  chr15_55269821   Sample    T    C        0      0        2 
  15  chr15_55276138     AAsi    C    T        0      0        2 
  15  chr15_55276138     AKia    C    T        0      0        2 
  15  chr15_55276138     AOna    C    T        0      0        2 
  15  chr15_55276138     ASom    C    T        0      0        2 
  15  chr15_55276138     HCab    C    T        1      2        2 
  15  chr15_55276138     HPrz    C    T        1      2        2 
  15  chr15_55276138     ZBoe    C    T        0      0        2 
  15  chr15_55276138     ZGre    C    T        0      0        2 
  15  chr15_55276138     ZHar    C    T        0      0        2 
  15  chr15_55276138   Sample    C    T        1      2        2 
  15  chr15_55281256     AAsi    T    C        0      0        2 
  15  chr15_55281256     AKia    T    C        1      2        2 
  15  chr15_55281256     AOna    T    C        1      2        2 
  15  chr15_55281256     ASom    T    C        0      0        2 
  15  chr15_55281256     HCab    T    C        0      0        2 
  15  chr15_55281256     HPrz    T    C        0      0        2 
  15  chr15_55281256     ZBoe    T    C        0      0        2 
  15  chr15_55281256     ZGre    T    C        0      0        2 
  15  chr15_55281256     ZHar    T    C        0      0        2 
  15  chr15_55281256   Sample    T    C        0      0        2 
  15  chr15_55282731     AAsi    C    T        0      0        2 
  15  chr15_55282731     AKia    C    T        0      0        2 
  15  chr15_55282731     AOna    C    T        0      0        2 
  15  chr15_55282731     ASom    C    T        0      0        2 
  15  chr15_55282731     HCab    C    T        1      2        2 
  15  chr15_55282731     HPrz    C    T        1      2        2 
  15  chr15_55282731     ZBoe    C    T        0      0        2 
  15  chr15_55282731     ZGre    C    T        0      0        2 
  15  chr15_55282731     ZHar    C    T        0      0        2 
  15  chr15_55282731   Sample    C    T        1      2        2 
  15  chr15_55288654     AAsi    A    G        0      0        2 
  15  chr15_55288654     AKia    A    G        0      0        2 
  15  chr15_55288654     AOna    A    G        0      0        2 
  15  chr15_55288654     ASom    A    G        0      0        2 
  15  chr15_55288654     HCab    A    G        0      0        2 
  15  chr15_55288654     HPrz    A    G        0      0        2 
  15  chr15_55288654     ZBoe    A    G        1      2        2 
  15  chr15_55288654     ZGre    A    G        1      2        2 
  15  chr15_55288654     ZHar    A    G        1      2        2 
  15  chr15_55288654   Sample    A    G        0      0        2 
  15  chr15_55289482     AAsi    A    G        0      0        2 
  15  chr15_55289482     AKia    A    G        0      0        2 
  15  chr15_55289482     AOna    A    G        0      0        2 
  15  chr15_55289482     ASom    A    G        0      0        2 
  15  chr15_55289482     HCab    A    G        0      0        2 
  15  chr15_55289482     HPrz    A    G        0      0        2 
  15  chr15_55289482     ZBoe    A    G        0      0        2 
  15  chr15_55289482     ZGre    A    G        1      2        2 
  15  chr15_55289482     ZHar    A    G        0      0        2 
  15  chr15_55289482   Sample    A    G        0      0        2 
  15  chr15_55298563     AAsi    C    G        0      0        2 
  15  chr15_55298563     AKia    C    G        0      0        2 
  15  chr15_55298563     AOna    C    G        0      0        2 
  15  chr15_55298563     ASom    C    G        1      2        2 
  15  chr15_55298563     HCab    C    G        0      0        2 
  15  chr15_55298563     HPrz    C    G        0      0        2 
  15  chr15_55298563     ZBoe    C    G        0      0        2 
  15  chr15_55298563     ZGre    C    G        0      0        2 
  15  chr15_55298563     ZHar    C    G        0      0        2 
  15  chr15_55298563   Sample    C    G        0      0        2 
  15  chr15_55300098     AAsi    C    A        1      2        2 
  15  chr15_55300098     AKia    C    A        0      0        2 
  15  chr15_55300098     AOna    C    A        0      0        2 
  15  chr15_55300098     ASom    C    A        1      2        2 
  15  chr15_55300098     HCab    C    A        0      0        2 
  15  chr15_55300098     HPrz    C    A        0      0        2 
  15  chr15_55300098     ZBoe    C    A        0      0        2 
  15  chr15_55300098     ZGre    C    A        0      0        2 
  15  chr15_55300098     ZHar    C    A        0      0        2 
  15  chr15_55300098   Sample    C    A        0      0        2 
  15  chr15_55304375     AAsi    G    A        0      0        2 
  15  chr15_55304375     AKia    G    A        0      0        2 
  15  chr15_55304375     AOna    G    A        0      0        2 
  15  chr15_55304375     ASom    G    A        0      0        2 
  15  chr15_55304375     HCab    G    A        0      0        2 
  15  chr15_55304375     HPrz    G    A        0      0        2 
  15  chr15_55304375     ZBoe    G    A      0.5      1        2 
  15  chr15_55304375     ZGre    G    A        0      0        2 
  15  chr15_55304375     ZHar    G    A        0      0        2 
  15  chr15_55304375   Sample    G    A        0      0        2 
  15  chr15_55304868     AAsi    T    C        0      0        2 
  15  chr15_55304868     AKia    T    C        0      0        2 
  15  chr15_55304868     AOna    T    C        0      0        2 
  15  chr15_55304868     ASom    T    C        0      0        2 
  15  chr15_55304868     HCab    T    C        1      2        2 
  15  chr15_55304868     HPrz    T    C        1      2        2 
  15  chr15_55304868     ZBoe    T    C        0      0        2 
  15  chr15_55304868     ZGre    T    C        0      0        2 
  15  chr15_55304868     ZHar    T    C        0      0        2 
  15  chr15_55304868   Sample    T    C        1      2        2 
  15  chr15_55307130     AAsi    G    A        0      0        2 
  15  chr15_55307130     AKia    G    A        0      0        2 
  15  chr15_55307130     AOna    G    A        0      0        2 
  15  chr15_55307130     ASom    G    A        0      0        2 
  15  chr15_55307130     HCab    G    A        0      0        2 
  15  chr15_55307130     HPrz    G    A        0      0        2 
  15  chr15_55307130     ZBoe    G    A        1      2        2 
  15  chr15_55307130     ZGre    G    A        1      2        2 
  15  chr15_55307130     ZHar    G    A        1      2        2 
  15  chr15_55307130   Sample    G    A        0      0        2 
  15  chr15_55307420     AAsi    A    G        0      0        2 
  15  chr15_55307420     AKia    A    G        0      0        2 
  15  chr15_55307420     AOna    A    G        0      0        2 
  15  chr15_55307420     ASom    A    G        0      0        2 
  15  chr15_55307420     HCab    A    G        0      0        2 
  15  chr15_55307420     HPrz    A    G        0      0        2 
  15  chr15_55307420     ZBoe    A    G      0.5      1        2 
  15  chr15_55307420     ZGre    A    G        0      0        2 
  15  chr15_55307420     ZHar    A    G        0      0        2 
  15  chr15_55307420   Sample    A    G        0      0        2 
  15  chr15_55321669     AAsi    T    G        0      0        2 
  15  chr15_55321669     AKia    T    G        0      0        2 
  15  chr15_55321669     AOna    T    G        0      0        2 
  15  chr15_55321669     ASom    T    G        0      0        2 
  15  chr15_55321669     HCab    T    G        0      0        2 
  15  chr15_55321669     HPrz    T    G        0      0        2 
  15  chr15_55321669     ZBoe    T    G      0.5      1        2 
  15  chr15_55321669     ZGre    T    G        0      0        2 
  15  chr15_55321669     ZHar    T    G        0      0        2 
  15  chr15_55321669   Sample    T    G        0      0        2 
  15  chr15_55336700     AAsi    C    T        0      0        2 
  15  chr15_55336700     AKia    C    T        0      0        2 
  15  chr15_55336700     AOna    C    T        0      0        2 
  15  chr15_55336700     ASom    C    T        0      0        2 
  15  chr15_55336700     HCab    C    T        0      0        2 
  15  chr15_55336700     HPrz    C    T      0.5      1        2 
  15  chr15_55336700     ZBoe    C    T        0      0        2 
  15  chr15_55336700     ZGre    C    T        0      0        2 
  15  chr15_55336700     ZHar    C    T        0      0        2 
  15  chr15_55336700   Sample    C    T        0      0        2 
  15  chr15_55337824     AAsi    C    A        0      0        2 
  15  chr15_55337824     AKia    C    A        0      0        2 
  15  chr15_55337824     AOna    C    A        0      0        2 
  15  chr15_55337824     ASom    C    A        0      0        2 
  15  chr15_55337824     HCab    C    A      0.5      1        2 
  15  chr15_55337824     HPrz    C    A        0      0        2 
  15  chr15_55337824     ZBoe    C    A        0      0        2 
  15  chr15_55337824     ZGre    C    A        0      0        2 
  15  chr15_55337824     ZHar    C    A        0      0        2 
  15  chr15_55337824   Sample    C    A        0      0        2 
  15  chr15_55338546     AAsi    C    T        0      0        2 
  15  chr15_55338546     AKia    C    T        0      0        2 
  15  chr15_55338546     AOna    C    T        0      0        2 
  15  chr15_55338546     ASom    C    T        0      0        2 
  15  chr15_55338546     HCab    C    T      0.5      1        2 
  15  chr15_55338546     HPrz    C    T        0      0        2 
  15  chr15_55338546     ZBoe    C    T        0      0        2 
  15  chr15_55338546     ZGre    C    T        0      0        2 
  15  chr15_55338546     ZHar    C    T        0      0        2 
  15  chr15_55338546   Sample    C    T        0      0        2 
  15  chr15_55345134     AAsi    G    A        0      0        2 
  15  chr15_55345134     AKia    G    A        0      0        2 
  15  chr15_55345134     AOna    G    A        0      0        2 
  15  chr15_55345134     ASom    G    A        0      0        2 
  15  chr15_55345134     HCab    G    A        1      2        2 
  15  chr15_55345134     HPrz    G    A        1      2        2 
  15  chr15_55345134     ZBoe    G    A        0      0        2 
  15  chr15_55345134     ZGre    G    A        0      0        2 
  15  chr15_55345134     ZHar    G    A        0      0        2 
  15  chr15_55345134   Sample    G    A        1      2        2 
  15  chr15_55352705     AAsi    G    A        0      0        2 
  15  chr15_55352705     AKia    G    A        0      0        2 
  15  chr15_55352705     AOna    G    A        0      0        2 
  15  chr15_55352705     ASom    G    A        0      0        2 
  15  chr15_55352705     HCab    G    A        1      2        2 
  15  chr15_55352705     HPrz    G    A        1      2        2 
  15  chr15_55352705     ZBoe    G    A        0      0        2 
  15  chr15_55352705     ZGre    G    A        0      0        2 
  15  chr15_55352705     ZHar    G    A        0      0        2 
  15  chr15_55352705   Sample    G    A        1      2        2 
  15  chr15_55356059     AAsi    T    C        0      0        2 
  15  chr15_55356059     AKia    T    C        0      0        2 
  15  chr15_55356059     AOna    T    C        0      0        2 
  15  chr15_55356059     ASom    T    C        0      0        2 
  15  chr15_55356059     HCab    T    C        1      2        2 
  15  chr15_55356059     HPrz    T    C        1      2        2 
  15  chr15_55356059     ZBoe    T    C        0      0        2 
  15  chr15_55356059     ZGre    T    C        0      0        2 
  15  chr15_55356059     ZHar    T    C        0      0        2 
  15  chr15_55356059   Sample    T    C        1      2        2 
  15  chr15_55368662     AAsi    G    C        0      0        2 
  15  chr15_55368662     AKia    G    C        0      0        2 
  15  chr15_55368662     AOna    G    C      0.5      1        2 
  15  chr15_55368662     ASom    G    C        0      0        2 
  15  chr15_55368662     HCab    G    C        0      0        2 
  15  chr15_55368662     HPrz    G    C        0      0        2 
  15  chr15_55368662     ZBoe    G    C        0      0        2 
  15  chr15_55368662     ZGre    G    C        0      0        2 
  15  chr15_55368662     ZHar    G    C        0      0        2 
  15  chr15_55368662   Sample    G    C        0      0        2 
  15  chr15_55371800     AAsi    G    A        0      0        2 
  15  chr15_55371800     AKia    G    A        0      0        2 
  15  chr15_55371800     AOna    G    A        0      0        2 
  15  chr15_55371800     ASom    G    A        0      0        2 
  15  chr15_55371800     HCab    G    A        1      2        2 
  15  chr15_55371800     HPrz    G    A        1      2        2 
  15  chr15_55371800     ZBoe    G    A        0      0        2 
  15  chr15_55371800     ZGre    G    A        0      0        2 
  15  chr15_55371800     ZHar    G    A        0      0        2 
  15  chr15_55371800   Sample    G    A        1      2        2 
  15  chr15_55381353     AAsi    T    G        0      0        2 
  15  chr15_55381353     AKia    T    G        0      0        2 
  15  chr15_55381353     AOna    T    G        0      0        2 
  15  chr15_55381353     ASom    T    G        0      0        2 
  15  chr15_55381353     HCab    T    G        1      2        2 
  15  chr15_55381353     HPrz    T    G        1      2        2 
  15  chr15_55381353     ZBoe    T    G        0      0        2 
  15  chr15_55381353     ZGre    T    G        0      0        2 
  15  chr15_55381353     ZHar    T    G        0      0        2 
  15  chr15_55381353   Sample    T    G        1      2        2 
  15  chr15_55384674     AAsi    C    G        0      0        2 
  15  chr15_55384674     AKia    C    G        0      0        2 
  15  chr15_55384674     AOna    C    G        0      0        2 
  15  chr15_55384674     ASom    C    G        0      0        2 
  15  chr15_55384674     HCab    C    G        1      2        2 
  15  chr15_55384674     HPrz    C    G        1      2        2 
  15  chr15_55384674     ZBoe    C    G        0      0        2 
  15  chr15_55384674     ZGre    C    G        0      0        2 
  15  chr15_55384674     ZHar    C    G        0      0        2 
  15  chr15_55384674   Sample    C    G        1      2        2 
  15  chr15_55384702     AAsi    C    T        0      0        2 
  15  chr15_55384702     AKia    C    T        0      0        2 
  15  chr15_55384702     AOna    C    T        0      0        2 
  15  chr15_55384702     ASom    C    T        0      0        2 
  15  chr15_55384702     HCab    C    T        1      2        2 
  15  chr15_55384702     HPrz    C    T        1      2        2 
  15  chr15_55384702     ZBoe    C    T        0      0        2 
  15  chr15_55384702     ZGre    C    T        0      0        2 
  15  chr15_55384702     ZHar    C    T        0      0        2 
  15  chr15_55384702   Sample    C    T        1      2        2 
  15  chr15_55387937     AAsi    T    C        0      0        2 
  15  chr15_55387937     AKia    T    C        1      2        2 
  15  chr15_55387937     AOna    T    C        1      2        2 
  15  chr15_55387937     ASom    T    C        0      0        2 
  15  chr15_55387937     HCab    T    C        0      0        2 
  15  chr15_55387937     HPrz    T    C        0      0        2 
  15  chr15_55387937     ZBoe    T    C        0      0        2 
  15  chr15_55387937     ZGre    T    C        0      0        2 
  15  chr15_55387937     ZHar    T    C        0      0        2 
  15  chr15_55387937   Sample    T    C        0      0        2 
  15  chr15_55396891     AAsi    C    T        0      0        2 
  15  chr15_55396891     AKia    C    T        0      0        2 
  15  chr15_55396891     AOna    C    T        0      0        2 
  15  chr15_55396891     ASom    C    T        0      0        2 
  15  chr15_55396891     HCab    C    T        0      0        2 
  15  chr15_55396891     HPrz    C    T        0      0        2 
  15  chr15_55396891     ZBoe    C    T      0.5      1        2 
  15  chr15_55396891     ZGre    C    T        0      0        2 
  15  chr15_55396891     ZHar    C    T        0      0        2 
  15  chr15_55396891   Sample    C    T        0      0        2 
  15  chr15_55426779     AAsi    A    G        0      0        2 
  15  chr15_55426779     AKia    A    G        0      0        2 
  15  chr15_55426779     AOna    A    G        0      0        2 
  15  chr15_55426779     ASom    A    G        0      0        2 
  15  chr15_55426779     HCab    A    G        1      2        2 
  15  chr15_55426779     HPrz    A    G        1      2        2 
  15  chr15_55426779     ZBoe    A    G        0      0        2 
  15  chr15_55426779     ZGre    A    G        0      0        2 
  15  chr15_55426779     ZHar    A    G        0      0        2 
  15  chr15_55426779   Sample    A    G        1      2        2 
  15  chr15_55438761     AAsi    T    C        0      0        2 
  15  chr15_55438761     AKia    T    C        0      0        2 
  15  chr15_55438761     AOna    T    C        0      0        2 
  15  chr15_55438761     ASom    T    C        0      0        2 
  15  chr15_55438761     HCab    T    C        0      0        2 
  15  chr15_55438761     HPrz    T    C        0      0        2 
  15  chr15_55438761     ZBoe    T    C        0      0        2 
  15  chr15_55438761     ZGre    T    C        0      0        2 
  15  chr15_55438761     ZHar    T    C        1      2        2 
  15  chr15_55438761   Sample    T    C        0      0        2 
  15  chr15_55444140     AAsi    A    C        0      0        2 
  15  chr15_55444140     AKia    A    C        1      2        2 
  15  chr15_55444140     AOna    A    C        0      0        2 
  15  chr15_55444140     ASom    A    C        0      0        2 
  15  chr15_55444140     HCab    A    C        0      0        2 
  15  chr15_55444140     HPrz    A    C        0      0        2 
  15  chr15_55444140     ZBoe    A    C        0      0        2 
  15  chr15_55444140     ZGre    A    C        0      0        2 
  15  chr15_55444140     ZHar    A    C        0      0        2 
  15  chr15_55444140   Sample    A    C        0      0        2 
  15  chr15_55448639     AAsi    T    C        0      0        2 
  15  chr15_55448639     AKia    T    C        0      0        2 
  15  chr15_55448639     AOna    T    C        0      0        2 
  15  chr15_55448639     ASom    T    C        0      0        2 
  15  chr15_55448639     HCab    T    C        1      2        2 
  15  chr15_55448639     HPrz    T    C        1      2        2 
  15  chr15_55448639     ZBoe    T    C        0      0        2 
  15  chr15_55448639     ZGre    T    C        0      0        2 
  15  chr15_55448639     ZHar    T    C        0      0        2 
  15  chr15_55448639   Sample    T    C        1      2        2 
  15  chr15_55452347     AAsi    A    T        0      0        2 
  15  chr15_55452347     AKia    A    T        0      0        2 
  15  chr15_55452347     AOna    A    T        0      0        2 
  15  chr15_55452347     ASom    A    T        0      0        2 
  15  chr15_55452347     HCab    A    T        1      2        2 
  15  chr15_55452347     HPrz    A    T        1      2        2 
  15  chr15_55452347     ZBoe    A    T        0      0        2 
  15  chr15_55452347     ZGre    A    T        0      0        2 
  15  chr15_55452347     ZHar    A    T        0      0        2 
  15  chr15_55452347   Sample    A    T        1      2        2 
  15  chr15_55452788     AAsi    T    C        0      0        2 
  15  chr15_55452788     AKia    T    C      0.5      1        2 
  15  chr15_55452788     AOna    T    C        0      0        2 
  15  chr15_55452788     ASom    T    C        0      0        2 
  15  chr15_55452788     HCab    T    C        0      0        2 
  15  chr15_55452788     HPrz    T    C        0      0        2 
  15  chr15_55452788     ZBoe    T    C        0      0        2 
  15  chr15_55452788     ZGre    T    C        0      0        2 
  15  chr15_55452788     ZHar    T    C        0      0        2 
  15  chr15_55452788   Sample    T    C        0      0        2 
  15  chr15_55467504     AAsi    A    G        0      0        2 
  15  chr15_55467504     AKia    A    G        0      0        2 
  15  chr15_55467504     AOna    A    G        0      0        2 
  15  chr15_55467504     ASom    A    G        0      0        2 
  15  chr15_55467504     HCab    A    G        1      2        2 
  15  chr15_55467504     HPrz    A    G        1      2        2 
  15  chr15_55467504     ZBoe    A    G        0      0        2 
  15  chr15_55467504     ZGre    A    G        0      0        2 
  15  chr15_55467504     ZHar    A    G        0      0        2 
  15  chr15_55467504   Sample    A    G        1      2        2 
  15  chr15_55473371     AAsi    T    C        0      0        2 
  15  chr15_55473371     AKia    T    C        0      0        2 
  15  chr15_55473371     AOna    T    C        0      0        2 
  15  chr15_55473371     ASom    T    C        0      0        2 
  15  chr15_55473371     HCab    T    C        0      0        2 
  15  chr15_55473371     HPrz    T    C        0      0        2 
  15  chr15_55473371     ZBoe    T    C        0      0        2 
  15  chr15_55473371     ZGre    T    C        0      0        2 
  15  chr15_55473371     ZHar    T    C      0.5      1        2 
  15  chr15_55473371   Sample    T    C        0      0        2 
  15  chr15_55478740     AAsi    C    T        0      0        2 
  15  chr15_55478740     AKia    C    T        0      0        2 
  15  chr15_55478740     AOna    C    T        0      0        2 
  15  chr15_55478740     ASom    C    T        0      0        2 
  15  chr15_55478740     HCab    C    T        1      2        2 
  15  chr15_55478740     HPrz    C    T        1      2        2 
  15  chr15_55478740     ZBoe    C    T        0      0        2 
  15  chr15_55478740     ZGre    C    T        0      0        2 
  15  chr15_55478740     ZHar    C    T        0      0        2 
  15  chr15_55478740   Sample    C    T        1      2        2 
  15  chr15_55480031     AAsi    C    A        0      0        2 
  15  chr15_55480031     AKia    C    A        0      0        2 
  15  chr15_55480031     AOna    C    A        0      0        2 
  15  chr15_55480031     ASom    C    A        0      0        2 
  15  chr15_55480031     HCab    C    A        0      0        2 
  15  chr15_55480031     HPrz    C    A      0.5      1        2 
  15  chr15_55480031     ZBoe    C    A        0      0        2 
  15  chr15_55480031     ZGre    C    A        0      0        2 
  15  chr15_55480031     ZHar    C    A        0      0        2 
  15  chr15_55480031   Sample    C    A        0      0        2 
  15  chr15_55481642     AAsi    G    C        0      0        2 
  15  chr15_55481642     AKia    G    C        0      0        2 
  15  chr15_55481642     AOna    G    C        0      0        2 
  15  chr15_55481642     ASom    G    C        0      0        2 
  15  chr15_55481642     HCab    G    C        1      2        2 
  15  chr15_55481642     HPrz    G    C        1      2        2 
  15  chr15_55481642     ZBoe    G    C        0      0        2 
  15  chr15_55481642     ZGre    G    C        0      0        2 
  15  chr15_55481642     ZHar    G    C        0      0        2 
  15  chr15_55481642   Sample    G    C        1      2        2 
  15  chr15_55490773     AAsi    G    A        0      0        2 
  15  chr15_55490773     AKia    G    A        0      0        2 
  15  chr15_55490773     AOna    G    A        0      0        2 
  15  chr15_55490773     ASom    G    A        0      0        2 
  15  chr15_55490773     HCab    G    A        1      2        2 
  15  chr15_55490773     HPrz    G    A        1      2        2 
  15  chr15_55490773     ZBoe    G    A        0      0        2 
  15  chr15_55490773     ZGre    G    A        0      0        2 
  15  chr15_55490773     ZHar    G    A        0      0        2 
  15  chr15_55490773   Sample    G    A        1      2        2 
  15  chr15_55506794     AAsi    G    A        0      0        2 
  15  chr15_55506794     AKia    G    A        0      0        2 
  15  chr15_55506794     AOna    G    A        0      0        2 
  15  chr15_55506794     ASom    G    A        0      0        2 
  15  chr15_55506794     HCab    G    A        1      2        2 
  15  chr15_55506794     HPrz    G    A        1      2        2 
  15  chr15_55506794     ZBoe    G    A        0      0        2 
  15  chr15_55506794     ZGre    G    A        0      0        2 
  15  chr15_55506794     ZHar    G    A        0      0        2 
  15  chr15_55506794   Sample    G    A        1      2        2 
  15  chr15_55507732     AAsi    A    G        0      0        2 
  15  chr15_55507732     AKia    A    G        1      2        2 
  15  chr15_55507732     AOna    A    G      0.5      1        2 
  15  chr15_55507732     ASom    A    G        0      0        2 
  15  chr15_55507732     HCab    A    G        0      0        2 
  15  chr15_55507732     HPrz    A    G        0      0        2 
  15  chr15_55507732     ZBoe    A    G        0      0        2 
  15  chr15_55507732     ZGre    A    G        0      0        2 
  15  chr15_55507732     ZHar    A    G        0      0        2 
  15  chr15_55507732   Sample    A    G        0      0        2 
  15  chr15_55508021     AAsi    A    G        0      0        2 
  15  chr15_55508021     AKia    A    G        0      0        2 
  15  chr15_55508021     AOna    A    G      0.5      1        2 
  15  chr15_55508021     ASom    A    G        0      0        2 
  15  chr15_55508021     HCab    A    G        0      0        2 
  15  chr15_55508021     HPrz    A    G        0      0        2 
  15  chr15_55508021     ZBoe    A    G        0      0        2 
  15  chr15_55508021     ZGre    A    G        0      0        2 
  15  chr15_55508021     ZHar    A    G        0      0        2 
  15  chr15_55508021   Sample    A    G        0      0        2 
  15  chr15_55508585     AAsi    T    C        0      0        2 
  15  chr15_55508585     AKia    T    C        0      0        2 
  15  chr15_55508585     AOna    T    C        0      0        2 
  15  chr15_55508585     ASom    T    C        0      0        2 
  15  chr15_55508585     HCab    T    C        0      0        2 
  15  chr15_55508585     HPrz    T    C        0      0        2 
  15  chr15_55508585     ZBoe    T    C        0      0        2 
  15  chr15_55508585     ZGre    T    C      0.5      1        2 
  15  chr15_55508585     ZHar    T    C        0      0        2 
  15  chr15_55508585   Sample    T    C        0      0        2 
  15  chr15_55508837     AAsi    T    C        0      0        2 
  15  chr15_55508837     AKia    T    C        0      0        2 
  15  chr15_55508837     AOna    T    C        0      0        2 
  15  chr15_55508837     ASom    T    C        0      0        2 
  15  chr15_55508837     HCab    T    C        1      2        2 
  15  chr15_55508837     HPrz    T    C        1      2        2 
  15  chr15_55508837     ZBoe    T    C        0      0        2 
  15  chr15_55508837     ZGre    T    C        0      0        2 
  15  chr15_55508837     ZHar    T    C        0      0        2 
  15  chr15_55508837   Sample    T    C        1      2        2 
  15  chr15_55514955     AAsi    A    C        0      0        2 
  15  chr15_55514955     AKia    A    C        0      0        2 
  15  chr15_55514955     AOna    A    C        0      0        2 
  15  chr15_55514955     ASom    A    C        0      0        2 
  15  chr15_55514955     HCab    A    C        1      2        2 
  15  chr15_55514955     HPrz    A    C        1      2        2 
  15  chr15_55514955     ZBoe    A    C        0      0        2 
  15  chr15_55514955     ZGre    A    C        0      0        2 
  15  chr15_55514955     ZHar    A    C        0      0        2 
  15  chr15_55514955   Sample    A    C        1      2        2 
  15  chr15_55516621     AAsi    C    G        0      0        2 
  15  chr15_55516621     AKia    C    G        1      2        2 
  15  chr15_55516621     AOna    C    G        0      0        2 
  15  chr15_55516621     ASom    C    G        0      0        2 
  15  chr15_55516621     HCab    C    G        0      0        2 
  15  chr15_55516621     HPrz    C    G        0      0        2 
  15  chr15_55516621     ZBoe    C    G        0      0        2 
  15  chr15_55516621     ZGre    C    G      0.5      1        2 
  15  chr15_55516621     ZHar    C    G        0      0        2 
  15  chr15_55516621   Sample    C    G        0      0        2 
  15  chr15_55517010     AAsi    A    G        0      0        2 
  15  chr15_55517010     AKia    A    G        0      0        2 
  15  chr15_55517010     AOna    A    G        0      0        2 
  15  chr15_55517010     ASom    A    G        0      0        2 
  15  chr15_55517010     HCab    A    G        1      2        2 
  15  chr15_55517010     HPrz    A    G        1      2        2 
  15  chr15_55517010     ZBoe    A    G        0      0        2 
  15  chr15_55517010     ZGre    A    G        0      0        2 
  15  chr15_55517010     ZHar    A    G        0      0        2 
  15  chr15_55517010   Sample    A    G        1      2        2 
  15  chr15_55521077     AAsi    A    G        0      0        2 
  15  chr15_55521077     AKia    A    G        0      0        2 
  15  chr15_55521077     AOna    A    G        0      0        2 
  15  chr15_55521077     ASom    A    G        0      0        2 
  15  chr15_55521077     HCab    A    G        0      0        2 
  15  chr15_55521077     HPrz    A    G        0      0        2 
  15  chr15_55521077     ZBoe    A    G        0      0        2 
  15  chr15_55521077     ZGre    A    G        1      2        2 
  15  chr15_55521077     ZHar    A    G        0      0        2 
  15  chr15_55521077   Sample    A    G        0      0        2 
  15  chr15_55524591     AAsi    G    A        1      2        2 
  15  chr15_55524591     AKia    G    A        0      0        2 
  15  chr15_55524591     AOna    G    A        0      0        2 
  15  chr15_55524591     ASom    G    A        1      2        2 
  15  chr15_55524591     HCab    G    A        0      0        2 
  15  chr15_55524591     HPrz    G    A        0      0        2 
  15  chr15_55524591     ZBoe    G    A        0      0        2 
  15  chr15_55524591     ZGre    G    A        0      0        2 
  15  chr15_55524591     ZHar    G    A        0      0        2 
  15  chr15_55524591   Sample    G    A        0      0        2 
  15  chr15_55526365     AAsi    C    A        0      0        2 
  15  chr15_55526365     AKia    C    A        0      0        2 
  15  chr15_55526365     AOna    C    A        0      0        2 
  15  chr15_55526365     ASom    C    A        0      0        2 
  15  chr15_55526365     HCab    C    A        1      2        2 
  15  chr15_55526365     HPrz    C    A        1      2        2 
  15  chr15_55526365     ZBoe    C    A        0      0        2 
  15  chr15_55526365     ZGre    C    A        0      0        2 
  15  chr15_55526365     ZHar    C    A        0      0        2 
  15  chr15_55526365   Sample    C    A        1      2        2 
  15  chr15_55528545     AAsi    C    A        0      0        2 
  15  chr15_55528545     AKia    C    A        0      0        2 
  15  chr15_55528545     AOna    C    A        0      0        2 
  15  chr15_55528545     ASom    C    A        0      0        2 
  15  chr15_55528545     HCab    C    A        1      2        2 
  15  chr15_55528545     HPrz    C    A        1      2        2 
  15  chr15_55528545     ZBoe    C    A        0      0        2 
  15  chr15_55528545     ZGre    C    A        0      0        2 
  15  chr15_55528545     ZHar    C    A        0      0        2 
  15  chr15_55528545   Sample    C    A        1      2        2 
  15  chr15_55535843     AAsi    T    C        0      0        2 
  15  chr15_55535843     AKia    T    C        1      2        2 
  15  chr15_55535843     AOna    T    C      0.5      1        2 
  15  chr15_55535843     ASom    T    C        0      0        2 
  15  chr15_55535843     HCab    T    C        0      0        2 
  15  chr15_55535843     HPrz    T    C        0      0        2 
  15  chr15_55535843     ZBoe    T    C        0      0        2 
  15  chr15_55535843     ZGre    T    C        0      0        2 
  15  chr15_55535843     ZHar    T    C        0      0        2 
  15  chr15_55535843   Sample    T    C        0      0        2 
  15  chr15_55536708     AAsi    A    G        0      0        2 
  15  chr15_55536708     AKia    A    G        0      0        2 
  15  chr15_55536708     AOna    A    G        0      0        2 
  15  chr15_55536708     ASom    A    G        0      0        2 
  15  chr15_55536708     HCab    A    G      0.5      1        2 
  15  chr15_55536708     HPrz    A    G        0      0        2 
  15  chr15_55536708     ZBoe    A    G        0      0        2 
  15  chr15_55536708     ZGre    A    G        0      0        2 
  15  chr15_55536708     ZHar    A    G        0      0        2 
  15  chr15_55536708   Sample    A    G        0      0        2 
  15  chr15_55537601     AAsi    T    C        1      2        2 
  15  chr15_55537601     AKia    T    C        0      0        2 
  15  chr15_55537601     AOna    T    C        0      0        2 
  15  chr15_55537601     ASom    T    C        1      2        2 
  15  chr15_55537601     HCab    T    C        0      0        2 
  15  chr15_55537601     HPrz    T    C        0      0        2 
  15  chr15_55537601     ZBoe    T    C        0      0        2 
  15  chr15_55537601     ZGre    T    C        0      0        2 
  15  chr15_55537601     ZHar    T    C        0      0        2 
  15  chr15_55537601   Sample    T    C        0      0        2 
  15  chr15_55540249     AAsi    A    G        0      0        2 
  15  chr15_55540249     AKia    A    G        0      0        2 
  15  chr15_55540249     AOna    A    G        0      0        2 
  15  chr15_55540249     ASom    A    G        0      0        2 
  15  chr15_55540249     HCab    A    G      0.5      1        2 
  15  chr15_55540249     HPrz    A    G        0      0        2 
  15  chr15_55540249     ZBoe    A    G        0      0        2 
  15  chr15_55540249     ZGre    A    G        0      0        2 
  15  chr15_55540249     ZHar    A    G        0      0        2 
  15  chr15_55540249   Sample    A    G        0      0        2 
  15  chr15_55549169     AAsi    C    G        0      0        2 
  15  chr15_55549169     AKia    C    G        0      0        2 
  15  chr15_55549169     AOna    C    G        0      0        2 
  15  chr15_55549169     ASom    C    G        0      0        2 
  15  chr15_55549169     HCab    C    G        0      0        2 
  15  chr15_55549169     HPrz    C    G        0      0        2 
  15  chr15_55549169     ZBoe    C    G        0      0        2 
  15  chr15_55549169     ZGre    C    G        0      0        2 
  15  chr15_55549169     ZHar    C    G        1      2        2 
  15  chr15_55549169   Sample    C    G        0      0        2 
  15  chr15_55549828     AAsi    A    G        1      2        2 
  15  chr15_55549828     AKia    A    G        0      0        2 
  15  chr15_55549828     AOna    A    G        0      0        2 
  15  chr15_55549828     ASom    A    G        1      2        2 
  15  chr15_55549828     HCab    A    G        0      0        2 
  15  chr15_55549828     HPrz    A    G        0      0        2 
  15  chr15_55549828     ZBoe    A    G        0      0        2 
  15  chr15_55549828     ZGre    A    G        0      0        2 
  15  chr15_55549828     ZHar    A    G        0      0        2 
  15  chr15_55549828   Sample    A    G        0      0        2 
  15  chr15_55555124     AAsi    G    A        0      0        2 
  15  chr15_55555124     AKia    G    A        0      0        2 
  15  chr15_55555124     AOna    G    A        0      0        2 
  15  chr15_55555124     ASom    G    A        0      0        2 
  15  chr15_55555124     HCab    G    A        0      0        2 
  15  chr15_55555124     HPrz    G    A      0.5      1        2 
  15  chr15_55555124     ZBoe    G    A        0      0        2 
  15  chr15_55555124     ZGre    G    A        0      0        2 
  15  chr15_55555124     ZHar    G    A        0      0        2 
  15  chr15_55555124   Sample    G    A        0      0        2 
  15  chr15_55557334     AAsi    A    G        1      2        2 
  15  chr15_55557334     AKia    A    G        1      2        2 
  15  chr15_55557334     AOna    A    G        1      2        2 
  15  chr15_55557334     ASom    A    G        1      2        2 
  15  chr15_55557334     HCab    A    G        0      0        2 
  15  chr15_55557334     HPrz    A    G        0      0        2 
  15  chr15_55557334     ZBoe    A    G        0      0        2 
  15  chr15_55557334     ZGre    A    G        0      0        2 
  15  chr15_55557334     ZHar    A    G        1      2        2 
  15  chr15_55557334   Sample    A    G        0      0        2 
  15  chr15_55559887     AAsi    T    C        1      2        2 
  15  chr15_55559887     AKia    T    C        1      2        2 
  15  chr15_55559887     AOna    T    C        1      2        2 
  15  chr15_55559887     ASom    T    C        1      2        2 
  15  chr15_55559887     HCab    T    C        0      0        2 
  15  chr15_55559887     HPrz    T    C        0      0        2 
  15  chr15_55559887     ZBoe    T    C        0      0        2 
  15  chr15_55559887     ZGre    T    C        0      0        2 
  15  chr15_55559887     ZHar    T    C        0      0        2 
  15  chr15_55559887   Sample    T    C        0      0        2 
  15  chr15_55567855     AAsi    G    A        1      2        2 
  15  chr15_55567855     AKia    G    A        0      0        2 
  15  chr15_55567855     AOna    G    A        0      0        2 
  15  chr15_55567855     ASom    G    A      0.5      1        2 
  15  chr15_55567855     HCab    G    A        0      0        2 
  15  chr15_55567855     HPrz    G    A        0      0        2 
  15  chr15_55567855     ZBoe    G    A        0      0        2 
  15  chr15_55567855     ZGre    G    A        0      0        2 
  15  chr15_55567855     ZHar    G    A        0      0        2 
  15  chr15_55567855   Sample    G    A        0      0        2 
  15  chr15_55570144     AAsi    T    A        0      0        2 
  15  chr15_55570144     AKia    T    A        0      0        2 
  15  chr15_55570144     AOna    T    A        0      0        2 
  15  chr15_55570144     ASom    T    A      0.5      1        2 
  15  chr15_55570144     HCab    T    A        0      0        2 
  15  chr15_55570144     HPrz    T    A        0      0        2 
  15  chr15_55570144     ZBoe    T    A        0      0        2 
  15  chr15_55570144     ZGre    T    A        0      0        2 
  15  chr15_55570144     ZHar    T    A        0      0        2 
  15  chr15_55570144   Sample    T    A        0      0        2 
  15  chr15_55578243     AAsi    A    G        0      0        2 
  15  chr15_55578243     AKia    A    G        0      0        2 
  15  chr15_55578243     AOna    A    G        0      0        2 
  15  chr15_55578243     ASom    A    G      0.5      1        2 
  15  chr15_55578243     HCab    A    G        0      0        2 
  15  chr15_55578243     HPrz    A    G        0      0        2 
  15  chr15_55578243     ZBoe    A    G        0      0        2 
  15  chr15_55578243     ZGre    A    G        0      0        2 
  15  chr15_55578243     ZHar    A    G        0      0        2 
  15  chr15_55578243   Sample    A    G        0      0        2 
  15  chr15_55579245     AAsi    T    C        0      0        2 
  15  chr15_55579245     AKia    T    C        0      0        2 
  15  chr15_55579245     AOna    T    C        0      0        2 
  15  chr15_55579245     ASom    T    C        0      0        2 
  15  chr15_55579245     HCab    T    C        0      0        2 
  15  chr15_55579245     HPrz    T    C        0      0        2 
  15  chr15_55579245     ZBoe    T    C        0      0        2 
  15  chr15_55579245     ZGre    T    C        1      2        2 
  15  chr15_55579245     ZHar    T    C        0      0        2 
  15  chr15_55579245   Sample    T    C        0      0        2 
  15  chr15_55584924     AAsi    T    C        0      0        2 
  15  chr15_55584924     AKia    T    C        0      0        2 
  15  chr15_55584924     AOna    T    C      0.5      1        2 
  15  chr15_55584924     ASom    T    C        0      0        2 
  15  chr15_55584924     HCab    T    C        0      0        2 
  15  chr15_55584924     HPrz    T    C        0      0        2 
  15  chr15_55584924     ZBoe    T    C        0      0        2 
  15  chr15_55584924     ZGre    T    C        0      0        2 
  15  chr15_55584924     ZHar    T    C        0      0        2 
  15  chr15_55584924   Sample    T    C        0      0        2 
  15  chr15_55589221     AAsi    C    G        0      0        2 
  15  chr15_55589221     AKia    C    G        0      0        2 
  15  chr15_55589221     AOna    C    G        0      0        2 
  15  chr15_55589221     ASom    C    G        0      0        2 
  15  chr15_55589221     HCab    C    G      0.5      1        2 
  15  chr15_55589221     HPrz    C    G      0.5      1        2 
  15  chr15_55589221     ZBoe    C    G        0      0        2 
  15  chr15_55589221     ZGre    C    G        0      0        2 
  15  chr15_55589221     ZHar    C    G        0      0        2 
  15  chr15_55589221   Sample    C    G        0      0        2 
  15  chr15_55590435     AAsi    A    C        0      0        2 
  15  chr15_55590435     AKia    A    C        0      0        2 
  15  chr15_55590435     AOna    A    C        0      0        2 
  15  chr15_55590435     ASom    A    C      0.5      1        2 
  15  chr15_55590435     HCab    A    C        0      0        2 
  15  chr15_55590435     HPrz    A    C        0      0        2 
  15  chr15_55590435     ZBoe    A    C        0      0        2 
  15  chr15_55590435     ZGre    A    C        0      0        2 
  15  chr15_55590435     ZHar    A    C        0      0        2 
  15  chr15_55590435   Sample    A    C        0      0        2 
  15  chr15_55591129     AAsi    T    C        0      0        2 
  15  chr15_55591129     AKia    T    C        0      0        2 
  15  chr15_55591129     AOna    T    C        0      0        2 
  15  chr15_55591129     ASom    T    C        0      0        2 
  15  chr15_55591129     HCab    T    C        0      0        2 
  15  chr15_55591129     HPrz    T    C        0      0        2 
  15  chr15_55591129     ZBoe    T    C        0      0        2 
  15  chr15_55591129     ZGre    T    C        0      0        2 
  15  chr15_55591129     ZHar    T    C        1      2        2 
  15  chr15_55591129   Sample    T    C        0      0        2 
  15  chr15_55594753     AAsi    A    G        0      0        2 
  15  chr15_55594753     AKia    A    G        0      0        2 
  15  chr15_55594753     AOna    A    G        0      0        2 
  15  chr15_55594753     ASom    A    G        0      0        2 
  15  chr15_55594753     HCab    A    G        0      0        2 
  15  chr15_55594753     HPrz    A    G        0      0        2 
  15  chr15_55594753     ZBoe    A    G      0.5      1        2 
  15  chr15_55594753     ZGre    A    G        0      0        2 
  15  chr15_55594753     ZHar    A    G        0      0        2 
  15  chr15_55594753   Sample    A    G        0      0        2 
  15  chr15_55595730     AAsi    G    A        1      2        2 
  15  chr15_55595730     AKia    G    A        0      0        2 
  15  chr15_55595730     AOna    G    A        0      0        2 
  15  chr15_55595730     ASom    G    A        1      2        2 
  15  chr15_55595730     HCab    G    A        0      0        2 
  15  chr15_55595730     HPrz    G    A        0      0        2 
  15  chr15_55595730     ZBoe    G    A        0      0        2 
  15  chr15_55595730     ZGre    G    A        0      0        2 
  15  chr15_55595730     ZHar    G    A        0      0        2 
  15  chr15_55595730   Sample    G    A        0      0        2 
  15  chr15_55601650     AAsi    A    G        1      2        2 
  15  chr15_55601650     AKia    A    G        0      0        2 
  15  chr15_55601650     AOna    A    G        0      0        2 
  15  chr15_55601650     ASom    A    G        0      0        2 
  15  chr15_55601650     HCab    A    G        0      0        2 
  15  chr15_55601650     HPrz    A    G        0      0        2 
  15  chr15_55601650     ZBoe    A    G        0      0        2 
  15  chr15_55601650     ZGre    A    G        0      0        2 
  15  chr15_55601650     ZHar    A    G        0      0        2 
  15  chr15_55601650   Sample    A    G        0      0        2 
  15  chr15_55605728     AAsi    A    T        0      0        2 
  15  chr15_55605728     AKia    A    T        0      0        2 
  15  chr15_55605728     AOna    A    T        0      0        2 
  15  chr15_55605728     ASom    A    T        0      0        2 
  15  chr15_55605728     HCab    A    T        1      2        2 
  15  chr15_55605728     HPrz    A    T        1      2        2 
  15  chr15_55605728     ZBoe    A    T        0      0        2 
  15  chr15_55605728     ZGre    A    T        0      0        2 
  15  chr15_55605728     ZHar    A    T        0      0        2 
  15  chr15_55605728   Sample    A    T        1      2        2 
  15  chr15_55606963     AAsi    G    A        1      2        2 
  15  chr15_55606963     AKia    G    A        0      0        2 
  15  chr15_55606963     AOna    G    A        0      0        2 
  15  chr15_55606963     ASom    G    A        1      2        2 
  15  chr15_55606963     HCab    G    A        0      0        2 
  15  chr15_55606963     HPrz    G    A        0      0        2 
  15  chr15_55606963     ZBoe    G    A        0      0        2 
  15  chr15_55606963     ZGre    G    A        0      0        2 
  15  chr15_55606963     ZHar    G    A        0      0        2 
  15  chr15_55606963   Sample    G    A        0      0        2 
  15  chr15_55611059     AAsi    T    G        0      0        2 
  15  chr15_55611059     AKia    T    G        0      0        2 
  15  chr15_55611059     AOna    T    G        0      0        2 
  15  chr15_55611059     ASom    T    G        0      0        2 
  15  chr15_55611059     HCab    T    G        1      2        2 
  15  chr15_55611059     HPrz    T    G        1      2        2 
  15  chr15_55611059     ZBoe    T    G        0      0        2 
  15  chr15_55611059     ZGre    T    G        0      0        2 
  15  chr15_55611059     ZHar    T    G        0      0        2 
  15  chr15_55611059   Sample    T    G        1      2        2 
  15  chr15_55611723     AAsi    C    A        0      0        2 
  15  chr15_55611723     AKia    C    A        1      2        2 
  15  chr15_55611723     AOna    C    A        1      2        2 
  15  chr15_55611723     ASom    C    A        0      0        2 
  15  chr15_55611723     HCab    C    A        0      0        2 
  15  chr15_55611723     HPrz    C    A        0      0        2 
  15  chr15_55611723     ZBoe    C    A        0      0        2 
  15  chr15_55611723     ZGre    C    A        0      0        2 
  15  chr15_55611723     ZHar    C    A        0      0        2 
  15  chr15_55611723   Sample    C    A        0      0        2 
  15  chr15_55613638     AAsi    T    C        1      2        2 
  15  chr15_55613638     AKia    T    C        0      0        2 
  15  chr15_55613638     AOna    T    C        0      0        2 
  15  chr15_55613638     ASom    T    C        1      2        2 
  15  chr15_55613638     HCab    T    C        0      0        2 
  15  chr15_55613638     HPrz    T    C        0      0        2 
  15  chr15_55613638     ZBoe    T    C        0      0        2 
  15  chr15_55613638     ZGre    T    C        0      0        2 
  15  chr15_55613638     ZHar    T    C        0      0        2 
  15  chr15_55613638   Sample    T    C        0      0        2 
  15  chr15_55616957     AAsi    A    G        1      2        2 
  15  chr15_55616957     AKia    A    G        0      0        2 
  15  chr15_55616957     AOna    A    G        0      0        2 
  15  chr15_55616957     ASom    A    G        1      2        2 
  15  chr15_55616957     HCab    A    G        0      0        2 
  15  chr15_55616957     HPrz    A    G        0      0        2 
  15  chr15_55616957     ZBoe    A    G        0      0        2 
  15  chr15_55616957     ZGre    A    G        0      0        2 
  15  chr15_55616957     ZHar    A    G        0      0        2 
  15  chr15_55616957   Sample    A    G        0      0        2 
  15  chr15_55623145     AAsi    T    C        0      0        2 
  15  chr15_55623145     AKia    T    C        0      0        2 
  15  chr15_55623145     AOna    T    C        0      0        2 
  15  chr15_55623145     ASom    T    C        0      0        2 
  15  chr15_55623145     HCab    T    C        0      0        2 
  15  chr15_55623145     HPrz    T    C        0      0        2 
  15  chr15_55623145     ZBoe    T    C        0      0        2 
  15  chr15_55623145     ZGre    T    C      0.5      1        2 
  15  chr15_55623145     ZHar    T    C        0      0        2 
  15  chr15_55623145   Sample    T    C        0      0        2 
  15  chr15_55626199     AAsi    T    A        0      0        2 
  15  chr15_55626199     AKia    T    A        0      0        2 
  15  chr15_55626199     AOna    T    A        0      0        2 
  15  chr15_55626199     ASom    T    A        0      0        2 
  15  chr15_55626199     HCab    T    A        0      0        2 
  15  chr15_55626199     HPrz    T    A      0.5      1        2 
  15  chr15_55626199     ZBoe    T    A        0      0        2 
  15  chr15_55626199     ZGre    T    A        0      0        2 
  15  chr15_55626199     ZHar    T    A        0      0        2 
  15  chr15_55626199   Sample    T    A        0      0        2 
  15  chr15_55633605     AAsi    A    G        0      0        2 
  15  chr15_55633605     AKia    A    G        0      0        2 
  15  chr15_55633605     AOna    A    G        0      0        2 
  15  chr15_55633605     ASom    A    G        0      0        2 
  15  chr15_55633605     HCab    A    G        0      0        2 
  15  chr15_55633605     HPrz    A    G        0      0        2 
  15  chr15_55633605     ZBoe    A    G        0      0        2 
  15  chr15_55633605     ZGre    A    G        1      2        2 
  15  chr15_55633605     ZHar    A    G        0      0        2 
  15  chr15_55633605   Sample    A    G        0      0        2 
  15  chr15_55635212     AAsi    T    C        0      0        2 
  15  chr15_55635212     AKia    T    C        0      0        2 
  15  chr15_55635212     AOna    T    C        0      0        2 
  15  chr15_55635212     ASom    T    C        0      0        2 
  15  chr15_55635212     HCab    T    C        0      0        2 
  15  chr15_55635212     HPrz    T    C        0      0        2 
  15  chr15_55635212     ZBoe    T    C        1      2        2 
  15  chr15_55635212     ZGre    T    C        0      0        2 
  15  chr15_55635212     ZHar    T    C        0      0        2 
  15  chr15_55635212   Sample    T    C        0      0        2 
  15  chr15_55637446     AAsi    G    C        0      0        2 
  15  chr15_55637446     AKia    G    C        0      0        2 
  15  chr15_55637446     AOna    G    C        0      0        2 
  15  chr15_55637446     ASom    G    C        0      0        2 
  15  chr15_55637446     HCab    G    C        1      2        2 
  15  chr15_55637446     HPrz    G    C        1      2        2 
  15  chr15_55637446     ZBoe    G    C        0      0        2 
  15  chr15_55637446     ZGre    G    C        0      0        2 
  15  chr15_55637446     ZHar    G    C        0      0        2 
  15  chr15_55637446   Sample    G    C        1      2        2 
  15  chr15_55644635     AAsi    A    G        0      0        2 
  15  chr15_55644635     AKia    A    G        0      0        2 
  15  chr15_55644635     AOna    A    G        0      0        2 
  15  chr15_55644635     ASom    A    G        0      0        2 
  15  chr15_55644635     HCab    A    G        0      0        2 
  15  chr15_55644635     HPrz    A    G        0      0        2 
  15  chr15_55644635     ZBoe    A    G        0      0        2 
  15  chr15_55644635     ZGre    A    G        0      0        2 
  15  chr15_55644635     ZHar    A    G        1      2        2 
  15  chr15_55644635   Sample    A    G        0      0        2 
  15  chr15_55654221     AAsi    T    C        0      0        2 
  15  chr15_55654221     AKia    T    C        0      0        2 
  15  chr15_55654221     AOna    T    C        0      0        2 
  15  chr15_55654221     ASom    T    C        0      0        2 
  15  chr15_55654221     HCab    T    C        1      2        2 
  15  chr15_55654221     HPrz    T    C        1      2        2 
  15  chr15_55654221     ZBoe    T    C        0      0        2 
  15  chr15_55654221     ZGre    T    C        0      0        2 
  15  chr15_55654221     ZHar    T    C        0      0        2 
  15  chr15_55654221   Sample    T    C        1      2        2 
  15  chr15_55672356     AAsi    T    C        0      0        2 
  15  chr15_55672356     AKia    T    C        0      0        2 
  15  chr15_55672356     AOna    T    C        0      0        2 
  15  chr15_55672356     ASom    T    C        0      0        2 
  15  chr15_55672356     HCab    T    C        1      2        2 
  15  chr15_55672356     HPrz    T    C        1      2        2 
  15  chr15_55672356     ZBoe    T    C        0      0        2 
  15  chr15_55672356     ZGre    T    C        0      0        2 
  15  chr15_55672356     ZHar    T    C        0      0        2 
  15  chr15_55672356   Sample    T    C        1      2        2 
  15  chr15_55674764     AAsi    C    G        0      0        2 
  15  chr15_55674764     AKia    C    G        0      0        2 
  15  chr15_55674764     AOna    C    G        0      0        2 
  15  chr15_55674764     ASom    C    G        0      0        2 
  15  chr15_55674764     HCab    C    G        1      2        2 
  15  chr15_55674764     HPrz    C    G        1      2        2 
  15  chr15_55674764     ZBoe    C    G        0      0        2 
  15  chr15_55674764     ZGre    C    G        0      0        2 
  15  chr15_55674764     ZHar    C    G        0      0        2 
  15  chr15_55674764   Sample    C    G        1      2        2 
  15  chr15_55675938     AAsi    C    T        0      0        2 
  15  chr15_55675938     AKia    C    T        0      0        2 
  15  chr15_55675938     AOna    C    T        0      0        2 
  15  chr15_55675938     ASom    C    T      0.5      1        2 
  15  chr15_55675938     HCab    C    T        0      0        2 
  15  chr15_55675938     HPrz    C    T        0      0        2 
  15  chr15_55675938     ZBoe    C    T        0      0        2 
  15  chr15_55675938     ZGre    C    T        0      0        2 
  15  chr15_55675938     ZHar    C    T        0      0        2 
  15  chr15_55675938   Sample    C    T        0      0        2 
  15  chr15_55678247     AAsi    G    C        0      0        2 
  15  chr15_55678247     AKia    G    C        0      0        2 
  15  chr15_55678247     AOna    G    C        0      0        2 
  15  chr15_55678247     ASom    G    C        0      0        2 
  15  chr15_55678247     HCab    G    C        1      2        2 
  15  chr15_55678247     HPrz    G    C        1      2        2 
  15  chr15_55678247     ZBoe    G    C        0      0        2 
  15  chr15_55678247     ZGre    G    C        0      0        2 
  15  chr15_55678247     ZHar    G    C        0      0        2 
  15  chr15_55678247   Sample    G    C        1      2        2 
  15  chr15_55678459     AAsi    C    G        0      0        2 
  15  chr15_55678459     AKia    C    G        0      0        2 
  15  chr15_55678459     AOna    C    G        0      0        2 
  15  chr15_55678459     ASom    C    G        0      0        2 
  15  chr15_55678459     HCab    C    G        0      0        2 
  15  chr15_55678459     HPrz    C    G        0      0        2 
  15  chr15_55678459     ZBoe    C    G        0      0        2 
  15  chr15_55678459     ZGre    C    G        1      2        2 
  15  chr15_55678459     ZHar    C    G        0      0        2 
  15  chr15_55678459   Sample    C    G        0      0        2 
  15  chr15_55681712     AAsi    C    G        0      0        2 
  15  chr15_55681712     AKia    C    G        0      0        2 
  15  chr15_55681712     AOna    C    G        0      0        2 
  15  chr15_55681712     ASom    C    G      0.5      1        2 
  15  chr15_55681712     HCab    C    G        0      0        2 
  15  chr15_55681712     HPrz    C    G        0      0        2 
  15  chr15_55681712     ZBoe    C    G        0      0        2 
  15  chr15_55681712     ZGre    C    G        0      0        2 
  15  chr15_55681712     ZHar    C    G        0      0        2 
  15  chr15_55681712   Sample    C    G        0      0        2 
  15  chr15_55682049     AAsi    A    G        0      0        2 
  15  chr15_55682049     AKia    A    G        0      0        2 
  15  chr15_55682049     AOna    A    G        0      0        2 
  15  chr15_55682049     ASom    A    G        0      0        2 
  15  chr15_55682049     HCab    A    G        0      0        2 
  15  chr15_55682049     HPrz    A    G        0      0        2 
  15  chr15_55682049     ZBoe    A    G        0      0        2 
  15  chr15_55682049     ZGre    A    G        1      2        2 
  15  chr15_55682049     ZHar    A    G        0      0        2 
  15  chr15_55682049   Sample    A    G        0      0        2 
  15  chr15_55682618     AAsi    A    G        0      0        2 
  15  chr15_55682618     AKia    A    G        0      0        2 
  15  chr15_55682618     AOna    A    G        0      0        2 
  15  chr15_55682618     ASom    A    G        0      0        2 
  15  chr15_55682618     HCab    A    G        1      2        2 
  15  chr15_55682618     HPrz    A    G        1      2        2 
  15  chr15_55682618     ZBoe    A    G        0      0        2 
  15  chr15_55682618     ZGre    A    G        0      0        2 
  15  chr15_55682618     ZHar    A    G        0      0        2 
  15  chr15_55682618   Sample    A    G        1      2        2 
  15  chr15_55685002     AAsi    A    G        0      0        2 
  15  chr15_55685002     AKia    A    G        1      2        2 
  15  chr15_55685002     AOna    A    G        1      2        2 
  15  chr15_55685002     ASom    A    G        0      0        2 
  15  chr15_55685002     HCab    A    G        0      0        2 
  15  chr15_55685002     HPrz    A    G        0      0        2 
  15  chr15_55685002     ZBoe    A    G        0      0        2 
  15  chr15_55685002     ZGre    A    G        0      0        2 
  15  chr15_55685002     ZHar    A    G        0      0        2 
  15  chr15_55685002   Sample    A    G        0      0        2 
  15  chr15_55689632     AAsi    C    T        0      0        2 
  15  chr15_55689632     AKia    C    T        0      0        2 
  15  chr15_55689632     AOna    C    T        0      0        2 
  15  chr15_55689632     ASom    C    T        0      0        2 
  15  chr15_55689632     HCab    C    T        1      2        2 
  15  chr15_55689632     HPrz    C    T        1      2        2 
  15  chr15_55689632     ZBoe    C    T        0      0        2 
  15  chr15_55689632     ZGre    C    T        0      0        2 
  15  chr15_55689632     ZHar    C    T        0      0        2 
  15  chr15_55689632   Sample    C    T        1      2        2 
  15  chr15_55693416     AAsi    G    A        0      0        2 
  15  chr15_55693416     AKia    G    A        0      0        2 
  15  chr15_55693416     AOna    G    A        0      0        2 
  15  chr15_55693416     ASom    G    A        0      0        2 
  15  chr15_55693416     HCab    G    A        0      0        2 
  15  chr15_55693416     HPrz    G    A        0      0        2 
  15  chr15_55693416     ZBoe    G    A        0      0        2 
  15  chr15_55693416     ZGre    G    A      0.5      1        2 
  15  chr15_55693416     ZHar    G    A        0      0        2 
  15  chr15_55693416   Sample    G    A        0      0        2 
  15  chr15_55695087     AAsi    T    C        1      2        2 
  15  chr15_55695087     AKia    T    C        0      0        2 
  15  chr15_55695087     AOna    T    C        0      0        2 
  15  chr15_55695087     ASom    T    C        1      2        2 
  15  chr15_55695087     HCab    T    C        1      2        2 
  15  chr15_55695087     HPrz    T    C        1      2        2 
  15  chr15_55695087     ZBoe    T    C        0      0        2 
  15  chr15_55695087     ZGre    T    C        0      0        2 
  15  chr15_55695087     ZHar    T    C        0      0        2 
  15  chr15_55695087   Sample    T    C        1      2        2 
  15  chr15_55695312     AAsi    T    C        0      0        2 
  15  chr15_55695312     AKia    T    C        0      0        2 
  15  chr15_55695312     AOna    T    C        0      0        2 
  15  chr15_55695312     ASom    T    C        0      0        2 
  15  chr15_55695312     HCab    T    C        1      2        2 
  15  chr15_55695312     HPrz    T    C        1      2        2 
  15  chr15_55695312     ZBoe    T    C        0      0        2 
  15  chr15_55695312     ZGre    T    C        0      0        2 
  15  chr15_55695312     ZHar    T    C        0      0        2 
  15  chr15_55695312   Sample    T    C        1      2        2 
  15  chr15_55697668     AAsi    A    G        1      2        2 
  15  chr15_55697668     AKia    A    G        0      0        2 
  15  chr15_55697668     AOna    A    G        0      0        2 
  15  chr15_55697668     ASom    A    G        1      2        2 
  15  chr15_55697668     HCab    A    G        0      0        2 
  15  chr15_55697668     HPrz    A    G        0      0        2 
  15  chr15_55697668     ZBoe    A    G        0      0        2 
  15  chr15_55697668     ZGre    A    G        0      0        2 
  15  chr15_55697668     ZHar    A    G        0      0        2 
  15  chr15_55697668   Sample    A    G        0      0        2 
  15  chr15_55702838     AAsi    A    G        0      0        2 
  15  chr15_55702838     AKia    A    G      0.5      1        2 
  15  chr15_55702838     AOna    A    G        1      2        2 
  15  chr15_55702838     ASom    A    G        0      0        2 
  15  chr15_55702838     HCab    A    G        0      0        2 
  15  chr15_55702838     HPrz    A    G        0      0        2 
  15  chr15_55702838     ZBoe    A    G        0      0        2 
  15  chr15_55702838     ZGre    A    G        0      0        2 
  15  chr15_55702838     ZHar    A    G        0      0        2 
  15  chr15_55702838   Sample    A    G        0      0        2 
  15  chr15_55719982     AAsi    G    A        0      0        2 
  15  chr15_55719982     AKia    G    A        0      0        2 
  15  chr15_55719982     AOna    G    A        0      0        2 
  15  chr15_55719982     ASom    G    A        0      0        2 
  15  chr15_55719982     HCab    G    A        1      2        2 
  15  chr15_55719982     HPrz    G    A        1      2        2 
  15  chr15_55719982     ZBoe    G    A        0      0        2 
  15  chr15_55719982     ZGre    G    A        0      0        2 
  15  chr15_55719982     ZHar    G    A        0      0        2 
  15  chr15_55719982   Sample    G    A        1      2        2 
  15  chr15_55733949     AAsi    A    C        0      0        2 
  15  chr15_55733949     AKia    A    C        0      0        2 
  15  chr15_55733949     AOna    A    C        0      0        2 
  15  chr15_55733949     ASom    A    C        0      0        2 
  15  chr15_55733949     HCab    A    C        0      0        2 
  15  chr15_55733949     HPrz    A    C        0      0        2 
  15  chr15_55733949     ZBoe    A    C        0      0        2 
  15  chr15_55733949     ZGre    A    C        1      2        2 
  15  chr15_55733949     ZHar    A    C        0      0        2 
  15  chr15_55733949   Sample    A    C        0      0        2 
  15  chr15_55734976     AAsi    G    T        0      0        2 
  15  chr15_55734976     AKia    G    T        0      0        2 
  15  chr15_55734976     AOna    G    T        1      2        2 
  15  chr15_55734976     ASom    G    T        0      0        2 
  15  chr15_55734976     HCab    G    T        0      0        2 
  15  chr15_55734976     HPrz    G    T        0      0        2 
  15  chr15_55734976     ZBoe    G    T        0      0        2 
  15  chr15_55734976     ZGre    G    T        0      0        2 
  15  chr15_55734976     ZHar    G    T        0      0        2 
  15  chr15_55734976   Sample    G    T        0      0        2 
  15  chr15_55751559     AAsi    C    G        0      0        2 
  15  chr15_55751559     AKia    C    G        0      0        2 
  15  chr15_55751559     AOna    C    G        0      0        2 
  15  chr15_55751559     ASom    C    G        0      0        2 
  15  chr15_55751559     HCab    C    G        0      0        2 
  15  chr15_55751559     HPrz    C    G        0      0        2 
  15  chr15_55751559     ZBoe    C    G      0.5      1        2 
  15  chr15_55751559     ZGre    C    G        0      0        2 
  15  chr15_55751559     ZHar    C    G        0      0        2 
  15  chr15_55751559   Sample    C    G        0      0        2 
  15  chr15_55752848     AAsi    T    C        0      0        2 
  15  chr15_55752848     AKia    T    C        1      2        2 
  15  chr15_55752848     AOna    T    C        0      0        2 
  15  chr15_55752848     ASom    T    C        0      0        2 
  15  chr15_55752848     HCab    T    C        0      0        2 
  15  chr15_55752848     HPrz    T    C        0      0        2 
  15  chr15_55752848     ZBoe    T    C        0      0        2 
  15  chr15_55752848     ZGre    T    C        0      0        2 
  15  chr15_55752848     ZHar    T    C        0      0        2 
  15  chr15_55752848   Sample    T    C        0      0        2 
  15  chr15_55753184     AAsi    A    C        0      0        2 
  15  chr15_55753184     AKia    A    C        0      0        2 
  15  chr15_55753184     AOna    A    C        0      0        2 
  15  chr15_55753184     ASom    A    C        0      0        2 
  15  chr15_55753184     HCab    A    C        1      2        2 
  15  chr15_55753184     HPrz    A    C        1      2        2 
  15  chr15_55753184     ZBoe    A    C        0      0        2 
  15  chr15_55753184     ZGre    A    C        0      0        2 
  15  chr15_55753184     ZHar    A    C        0      0        2 
  15  chr15_55753184   Sample    A    C        1      2        2 
  15  chr15_55755558     AAsi    G    C        0      0        2 
  15  chr15_55755558     AKia    G    C        0      0        2 
  15  chr15_55755558     AOna    G    C        0      0        2 
  15  chr15_55755558     ASom    G    C        0      0        2 
  15  chr15_55755558     HCab    G    C        1      2        2 
  15  chr15_55755558     HPrz    G    C        1      2        2 
  15  chr15_55755558     ZBoe    G    C        0      0        2 
  15  chr15_55755558     ZGre    G    C        0      0        2 
  15  chr15_55755558     ZHar    G    C        0      0        2 
  15  chr15_55755558   Sample    G    C        1      2        2 
  15  chr15_55763075     AAsi    T    C        0      0        2 
  15  chr15_55763075     AKia    T    C        0      0        2 
  15  chr15_55763075     AOna    T    C        0      0        2 
  15  chr15_55763075     ASom    T    C        0      0        2 
  15  chr15_55763075     HCab    T    C      0.5      1        2 
  15  chr15_55763075     HPrz    T    C        0      0        2 
  15  chr15_55763075     ZBoe    T    C        0      0        2 
  15  chr15_55763075     ZGre    T    C        0      0        2 
  15  chr15_55763075     ZHar    T    C        0      0        2 
  15  chr15_55763075   Sample    T    C        0      0        2 
  15  chr15_55764716     AAsi    A    G        0      0        2 
  15  chr15_55764716     AKia    A    G      0.5      1        2 
  15  chr15_55764716     AOna    A    G        0      0        2 
  15  chr15_55764716     ASom    A    G        0      0        2 
  15  chr15_55764716     HCab    A    G        0      0        2 
  15  chr15_55764716     HPrz    A    G        0      0        2 
  15  chr15_55764716     ZBoe    A    G        0      0        2 
  15  chr15_55764716     ZGre    A    G        0      0        2 
  15  chr15_55764716     ZHar    A    G        0      0        2 
  15  chr15_55764716   Sample    A    G        0      0        2 
  15  chr15_55765380     AAsi    C    T        0      0        2 
  15  chr15_55765380     AKia    C    T        0      0        2 
  15  chr15_55765380     AOna    C    T        0      0        2 
  15  chr15_55765380     ASom    C    T        0      0        2 
  15  chr15_55765380     HCab    C    T        1      2        2 
  15  chr15_55765380     HPrz    C    T        1      2        2 
  15  chr15_55765380     ZBoe    C    T        0      0        2 
  15  chr15_55765380     ZGre    C    T        0      0        2 
  15  chr15_55765380     ZHar    C    T        0      0        2 
  15  chr15_55765380   Sample    C    T        1      2        2 
  15  chr15_55767897     AAsi    C    T        0      0        2 
  15  chr15_55767897     AKia    C    T        0      0        2 
  15  chr15_55767897     AOna    C    T      0.5      1        2 
  15  chr15_55767897     ASom    C    T        0      0        2 
  15  chr15_55767897     HCab    C    T        0      0        2 
  15  chr15_55767897     HPrz    C    T        0      0        2 
  15  chr15_55767897     ZBoe    C    T        0      0        2 
  15  chr15_55767897     ZGre    C    T        0      0        2 
  15  chr15_55767897     ZHar    C    T        0      0        2 
  15  chr15_55767897   Sample    C    T        0      0        2 
  15  chr15_55768552     AAsi    C    T        0      0        2 
  15  chr15_55768552     AKia    C    T        0      0        2 
  15  chr15_55768552     AOna    C    T        0      0        2 
  15  chr15_55768552     ASom    C    T        0      0        2 
  15  chr15_55768552     HCab    C    T        1      2        2 
  15  chr15_55768552     HPrz    C    T        1      2        2 
  15  chr15_55768552     ZBoe    C    T        0      0        2 
  15  chr15_55768552     ZGre    C    T        0      0        2 
  15  chr15_55768552     ZHar    C    T        0      0        2 
  15  chr15_55768552   Sample    C    T        1      2        2 
  15  chr15_55768568     AAsi    A    G        0      0        2 
  15  chr15_55768568     AKia    A    G        0      0        2 
  15  chr15_55768568     AOna    A    G        0      0        2 
  15  chr15_55768568     ASom    A    G        0      0        2 
  15  chr15_55768568     HCab    A    G        1      2        2 
  15  chr15_55768568     HPrz    A    G        1      2        2 
  15  chr15_55768568     ZBoe    A    G        0      0        2 
  15  chr15_55768568     ZGre    A    G        0      0        2 
  15  chr15_55768568     ZHar    A    G        0      0        2 
  15  chr15_55768568   Sample    A    G        1      2        2 
  15  chr15_55772602     AAsi    T    C        0      0        2 
  15  chr15_55772602     AKia    T    C        0      0        2 
  15  chr15_55772602     AOna    T    C      0.5      1        2 
  15  chr15_55772602     ASom    T    C        0      0        2 
  15  chr15_55772602     HCab    T    C        0      0        2 
  15  chr15_55772602     HPrz    T    C        0      0        2 
  15  chr15_55772602     ZBoe    T    C        0      0        2 
  15  chr15_55772602     ZGre    T    C        0      0        2 
  15  chr15_55772602     ZHar    T    C        0      0        2 
  15  chr15_55772602   Sample    T    C        0      0        2 
  15  chr15_55774292     AAsi    T    C        0      0        2 
  15  chr15_55774292     AKia    T    C        0      0        2 
  15  chr15_55774292     AOna    T    C        0      0        2 
  15  chr15_55774292     ASom    T    C        0      0        2 
  15  chr15_55774292     HCab    T    C      0.5      1        2 
  15  chr15_55774292     HPrz    T    C        0      0        2 
  15  chr15_55774292     ZBoe    T    C        1      2        2 
  15  chr15_55774292     ZGre    T    C        0      0        2 
  15  chr15_55774292     ZHar    T    C        0      0        2 
  15  chr15_55774292   Sample    T    C        0      0        2 
  15  chr15_55782200     AAsi    A    G        0      0        2 
  15  chr15_55782200     AKia    A    G        0      0        2 
  15  chr15_55782200     AOna    A    G        0      0        2 
  15  chr15_55782200     ASom    A    G        0      0        2 
  15  chr15_55782200     HCab    A    G        0      0        2 
  15  chr15_55782200     HPrz    A    G        0      0        2 
  15  chr15_55782200     ZBoe    A    G        1      2        2 
  15  chr15_55782200     ZGre    A    G        0      0        2 
  15  chr15_55782200     ZHar    A    G        0      0        2 
  15  chr15_55782200   Sample    A    G        0      0        2 
  15  chr15_55789965     AAsi    G    A        0      0        2 
  15  chr15_55789965     AKia    G    A        0      0        2 
  15  chr15_55789965     AOna    G    A        0      0        2 
  15  chr15_55789965     ASom    G    A        0      0        2 
  15  chr15_55789965     HCab    G    A        0      0        2 
  15  chr15_55789965     HPrz    G    A        0      0        2 
  15  chr15_55789965     ZBoe    G    A      0.5      1        2 
  15  chr15_55789965     ZGre    G    A        0      0        2 
  15  chr15_55789965     ZHar    G    A        0      0        2 
  15  chr15_55789965   Sample    G    A        0      0        2 
  15  chr15_55791803     AAsi    G    A        0      0        2 
  15  chr15_55791803     AKia    G    A        0      0        2 
  15  chr15_55791803     AOna    G    A        0      0        2 
  15  chr15_55791803     ASom    G    A        0      0        2 
  15  chr15_55791803     HCab    G    A        0      0        2 
  15  chr15_55791803     HPrz    G    A        0      0        2 
  15  chr15_55791803     ZBoe    G    A        0      0        2 
  15  chr15_55791803     ZGre    G    A        1      2        2 
  15  chr15_55791803     ZHar    G    A        0      0        2 
  15  chr15_55791803   Sample    G    A        0      0        2 
  15  chr15_55792213     AAsi    C    T        0      0        2 
  15  chr15_55792213     AKia    C    T        0      0        2 
  15  chr15_55792213     AOna    C    T        0      0        2 
  15  chr15_55792213     ASom    C    T        0      0        2 
  15  chr15_55792213     HCab    C    T        0      0        2 
  15  chr15_55792213     HPrz    C    T        0      0        2 
  15  chr15_55792213     ZBoe    C    T        1      2        2 
  15  chr15_55792213     ZGre    C    T        0      0        2 
  15  chr15_55792213     ZHar    C    T        0      0        2 
  15  chr15_55792213   Sample    C    T        0      0        2 
  15  chr15_55794619     AAsi    C    A        0      0        2 
  15  chr15_55794619     AKia    C    A        0      0        2 
  15  chr15_55794619     AOna    C    A        0      0        2 
  15  chr15_55794619     ASom    C    A        0      0        2 
  15  chr15_55794619     HCab    C    A        0      0        2 
  15  chr15_55794619     HPrz    C    A        0      0        2 
  15  chr15_55794619     ZBoe    C    A        0      0        2 
  15  chr15_55794619     ZGre    C    A        0      0        2 
  15  chr15_55794619     ZHar    C    A        1      2        2 
  15  chr15_55794619   Sample    C    A        0      0        2 
  15  chr15_55794828     AAsi    T    C        0      0        2 
  15  chr15_55794828     AKia    T    C        0      0        2 
  15  chr15_55794828     AOna    T    C        0      0        2 
  15  chr15_55794828     ASom    T    C        0      0        2 
  15  chr15_55794828     HCab    T    C        0      0        2 
  15  chr15_55794828     HPrz    T    C        0      0        2 
  15  chr15_55794828     ZBoe    T    C        0      0        2 
  15  chr15_55794828     ZGre    T    C        0      0        2 
  15  chr15_55794828     ZHar    T    C        1      2        2 
  15  chr15_55794828   Sample    T    C        0      0        2 
  15  chr15_55806589     AAsi    G    T        0      0        2 
  15  chr15_55806589     AKia    G    T        0      0        2 
  15  chr15_55806589     AOna    G    T        0      0        2 
  15  chr15_55806589     ASom    G    T        0      0        2 
  15  chr15_55806589     HCab    G    T        0      0        2 
  15  chr15_55806589     HPrz    G    T        0      0        2 
  15  chr15_55806589     ZBoe    G    T        0      0        2 
  15  chr15_55806589     ZGre    G    T        1      2        2 
  15  chr15_55806589     ZHar    G    T        0      0        2 
  15  chr15_55806589   Sample    G    T        0      0        2 
  15  chr15_55822540     AAsi    C    T        0      0        2 
  15  chr15_55822540     AKia    C    T        1      2        2 
  15  chr15_55822540     AOna    C    T      0.5      1        2 
  15  chr15_55822540     ASom    C    T        0      0        2 
  15  chr15_55822540     HCab    C    T        0      0        2 
  15  chr15_55822540     HPrz    C    T        0      0        2 
  15  chr15_55822540     ZBoe    C    T        0      0        2 
  15  chr15_55822540     ZGre    C    T        0      0        2 
  15  chr15_55822540     ZHar    C    T        0      0        2 
  15  chr15_55822540   Sample    C    T        0      0        2 
  15  chr15_55824978     AAsi    A    G        0      0        2 
  15  chr15_55824978     AKia    A    G        0      0        2 
  15  chr15_55824978     AOna    A    G        0      0        2 
  15  chr15_55824978     ASom    A    G        0      0        2 
  15  chr15_55824978     HCab    A    G        1      2        2 
  15  chr15_55824978     HPrz    A    G        1      2        2 
  15  chr15_55824978     ZBoe    A    G        0      0        2 
  15  chr15_55824978     ZGre    A    G        0      0        2 
  15  chr15_55824978     ZHar    A    G        0      0        2 
  15  chr15_55824978   Sample    A    G        1      2        2 
  15  chr15_55842565     AAsi    G    A        0      0        2 
  15  chr15_55842565     AKia    G    A        0      0        2 
  15  chr15_55842565     AOna    G    A      0.5      1        2 
  15  chr15_55842565     ASom    G    A        0      0        2 
  15  chr15_55842565     HCab    G    A        0      0        2 
  15  chr15_55842565     HPrz    G    A        0      0        2 
  15  chr15_55842565     ZBoe    G    A        0      0        2 
  15  chr15_55842565     ZGre    G    A        0      0        2 
  15  chr15_55842565     ZHar    G    A        0      0        2 
  15  chr15_55842565   Sample    G    A        0      0        2 
  15  chr15_55848018     AAsi    C    A        1      2        2 
  15  chr15_55848018     AKia    C    A        0      0        2 
  15  chr15_55848018     AOna    C    A        0      0        2 
  15  chr15_55848018     ASom    C    A        0      0        2 
  15  chr15_55848018     HCab    C    A        0      0        2 
  15  chr15_55848018     HPrz    C    A        0      0        2 
  15  chr15_55848018     ZBoe    C    A        0      0        2 
  15  chr15_55848018     ZGre    C    A        0      0        2 
  15  chr15_55848018     ZHar    C    A        0      0        2 
  15  chr15_55848018   Sample    C    A        0      0        2 
  15  chr15_55858794     AAsi    T    C        0      0        2 
  15  chr15_55858794     AKia    T    C        0      0        2 
  15  chr15_55858794     AOna    T    C        0      0        2 
  15  chr15_55858794     ASom    T    C      0.5      1        2 
  15  chr15_55858794     HCab    T    C        0      0        2 
  15  chr15_55858794     HPrz    T    C        0      0        2 
  15  chr15_55858794     ZBoe    T    C        0      0        2 
  15  chr15_55858794     ZGre    T    C        0      0        2 
  15  chr15_55858794     ZHar    T    C        0      0        2 
  15  chr15_55858794   Sample    T    C        0      0        2 
  15  chr15_55860828     AAsi    C    T        0      0        2 
  15  chr15_55860828     AKia    C    T        0      0        2 
  15  chr15_55860828     AOna    C    T      0.5      1        2 
  15  chr15_55860828     ASom    C    T        0      0        2 
  15  chr15_55860828     HCab    C    T        0      0        2 
  15  chr15_55860828     HPrz    C    T        0      0        2 
  15  chr15_55860828     ZBoe    C    T        0      0        2 
  15  chr15_55860828     ZGre    C    T        0      0        2 
  15  chr15_55860828     ZHar    C    T        0      0        2 
  15  chr15_55860828   Sample    C    T        0      0        2 
  15  chr15_55861606     AAsi    T    C        0      0        2 
  15  chr15_55861606     AKia    T    C        0      0        2 
  15  chr15_55861606     AOna    T    C        0      0        2 
  15  chr15_55861606     ASom    T    C        0      0        2 
  15  chr15_55861606     HCab    T    C        0      0        2 
  15  chr15_55861606     HPrz    T    C        0      0        2 
  15  chr15_55861606     ZBoe    T    C      0.5      1        2 
  15  chr15_55861606     ZGre    T    C        0      0        2 
  15  chr15_55861606     ZHar    T    C        0      0        2 
  15  chr15_55861606   Sample    T    C        0      0        2 
  15  chr15_55861621     AAsi    C    A        0      0        2 
  15  chr15_55861621     AKia    C    A        0      0        2 
  15  chr15_55861621     AOna    C    A        0      0        2 
  15  chr15_55861621     ASom    C    A        0      0        2 
  15  chr15_55861621     HCab    C    A        1      2        2 
  15  chr15_55861621     HPrz    C    A        1      2        2 
  15  chr15_55861621     ZBoe    C    A        0      0        2 
  15  chr15_55861621     ZGre    C    A        0      0        2 
  15  chr15_55861621     ZHar    C    A        0      0        2 
  15  chr15_55861621   Sample    C    A        1      2        2 
  15  chr15_55862410     AAsi    A    G        0      0        2 
  15  chr15_55862410     AKia    A    G        0      0        2 
  15  chr15_55862410     AOna    A    G        0      0        2 
  15  chr15_55862410     ASom    A    G        0      0        2 
  15  chr15_55862410     HCab    A    G        0      0        2 
  15  chr15_55862410     HPrz    A    G        0      0        2 
  15  chr15_55862410     ZBoe    A    G        0      0        2 
  15  chr15_55862410     ZGre    A    G      0.5      1        2 
  15  chr15_55862410     ZHar    A    G        0      0        2 
  15  chr15_55862410   Sample    A    G        0      0        2 
  15  chr15_55863633     AAsi    A    G        0      0        2 
  15  chr15_55863633     AKia    A    G        0      0        2 
  15  chr15_55863633     AOna    A    G        0      0        2 
  15  chr15_55863633     ASom    A    G        0      0        2 
  15  chr15_55863633     HCab    A    G        1      2        2 
  15  chr15_55863633     HPrz    A    G        1      2        2 
  15  chr15_55863633     ZBoe    A    G        0      0        2 
  15  chr15_55863633     ZGre    A    G        0      0        2 
  15  chr15_55863633     ZHar    A    G        0      0        2 
  15  chr15_55863633   Sample    A    G        1      2        2 
  15  chr15_55864398     AAsi    T    G        0      0        2 
  15  chr15_55864398     AKia    T    G        0      0        2 
  15  chr15_55864398     AOna    T    G        0      0        2 
  15  chr15_55864398     ASom    T    G      0.5      1        2 
  15  chr15_55864398     HCab    T    G        0      0        2 
  15  chr15_55864398     HPrz    T    G        0      0        2 
  15  chr15_55864398     ZBoe    T    G        0      0        2 
  15  chr15_55864398     ZGre    T    G        0      0        2 
  15  chr15_55864398     ZHar    T    G        0      0        2 
  15  chr15_55864398   Sample    T    G        0      0        2 
  15  chr15_55864795     AAsi    A    G        0      0        2 
  15  chr15_55864795     AKia    A    G        0      0        2 
  15  chr15_55864795     AOna    A    G        0      0        2 
  15  chr15_55864795     ASom    A    G        0      0        2 
  15  chr15_55864795     HCab    A    G        1      2        2 
  15  chr15_55864795     HPrz    A    G        1      2        2 
  15  chr15_55864795     ZBoe    A    G        0      0        2 
  15  chr15_55864795     ZGre    A    G        0      0        2 
  15  chr15_55864795     ZHar    A    G        0      0        2 
  15  chr15_55864795   Sample    A    G        1      2        2 
  15  chr15_55865615     AAsi    G    A        0      0        2 
  15  chr15_55865615     AKia    G    A        0      0        2 
  15  chr15_55865615     AOna    G    A        0      0        2 
  15  chr15_55865615     ASom    G    A        0      0        2 
  15  chr15_55865615     HCab    G    A        0      0        2 
  15  chr15_55865615     HPrz    G    A      0.5      1        2 
  15  chr15_55865615     ZBoe    G    A        0      0        2 
  15  chr15_55865615     ZGre    G    A        0      0        2 
  15  chr15_55865615     ZHar    G    A        0      0        2 
  15  chr15_55865615   Sample    G    A        0      0        2 
  15  chr15_55866179     AAsi    G    A        0      0        2 
  15  chr15_55866179     AKia    G    A        0      0        2 
  15  chr15_55866179     AOna    G    A        0      0        2 
  15  chr15_55866179     ASom    G    A        0      0        2 
  15  chr15_55866179     HCab    G    A        0      0        2 
  15  chr15_55866179     HPrz    G    A        0      0        2 
  15  chr15_55866179     ZBoe    G    A        0      0        2 
  15  chr15_55866179     ZGre    G    A        0      0        2 
  15  chr15_55866179     ZHar    G    A        1      2        2 
  15  chr15_55866179   Sample    G    A        0      0        2 
  15  chr15_55866308     AAsi    A    G        0      0        2 
  15  chr15_55866308     AKia    A    G        0      0        2 
  15  chr15_55866308     AOna    A    G        0      0        2 
  15  chr15_55866308     ASom    A    G        0      0        2 
  15  chr15_55866308     HCab    A    G      0.5      1        2 
  15  chr15_55866308     HPrz    A    G        0      0        2 
  15  chr15_55866308     ZBoe    A    G        0      0        2 
  15  chr15_55866308     ZGre    A    G        0      0        2 
  15  chr15_55866308     ZHar    A    G        0      0        2 
  15  chr15_55866308   Sample    A    G        0      0        2 
  15  chr15_55870520     AAsi    C    T        0      0        2 
  15  chr15_55870520     AKia    C    T        0      0        2 
  15  chr15_55870520     AOna    C    T        0      0        2 
  15  chr15_55870520     ASom    C    T        0      0        2 
  15  chr15_55870520     HCab    C    T        1      2        2 
  15  chr15_55870520     HPrz    C    T      0.5      1        2 
  15  chr15_55870520     ZBoe    C    T        0      0        2 
  15  chr15_55870520     ZGre    C    T        0      0        2 
  15  chr15_55870520     ZHar    C    T        0      0        2 
  15  chr15_55870520   Sample    C    T        1      2        2 
  15  chr15_55873825     AAsi    A    G        0      0        2 
  15  chr15_55873825     AKia    A    G        0      0        2 
  15  chr15_55873825     AOna    A    G        0      0        2 
  15  chr15_55873825     ASom    A    G        0      0        2 
  15  chr15_55873825     HCab    A    G        0      0        2 
  15  chr15_55873825     HPrz    A    G        0      0        2 
  15  chr15_55873825     ZBoe    A    G      0.5      1        2 
  15  chr15_55873825     ZGre    A    G        0      0        2 
  15  chr15_55873825     ZHar    A    G        0      0        2 
  15  chr15_55873825   Sample    A    G        0      0        2 
  15  chr15_55880703     AAsi    C    T        0      0        2 
  15  chr15_55880703     AKia    C    T        0      0        2 
  15  chr15_55880703     AOna    C    T        0      0        2 
  15  chr15_55880703     ASom    C    T        0      0        2 
  15  chr15_55880703     HCab    C    T        0      0        2 
  15  chr15_55880703     HPrz    C    T        0      0        2 
  15  chr15_55880703     ZBoe    C    T      0.5      1        2 
  15  chr15_55880703     ZGre    C    T        0      0        2 
  15  chr15_55880703     ZHar    C    T        0      0        2 
  15  chr15_55880703   Sample    C    T        0      0        2 
  15  chr15_55895104     AAsi    G    T        0      0        2 
  15  chr15_55895104     AKia    G    T        0      0        2 
  15  chr15_55895104     AOna    G    T        0      0        2 
  15  chr15_55895104     ASom    G    T        0      0        2 
  15  chr15_55895104     HCab    G    T        0      0        2 
  15  chr15_55895104     HPrz    G    T        0      0        2 
  15  chr15_55895104     ZBoe    G    T      0.5      1        2 
  15  chr15_55895104     ZGre    G    T        0      0        2 
  15  chr15_55895104     ZHar    G    T        0      0        2 
  15  chr15_55895104   Sample    G    T        0      0        2 
  15  chr15_55899450     AAsi    G    T      0.5      1        2 
  15  chr15_55899450     AKia    G    T        0      0        2 
  15  chr15_55899450     AOna    G    T        0      0        2 
  15  chr15_55899450     ASom    G    T        0      0        2 
  15  chr15_55899450     HCab    G    T        0      0        2 
  15  chr15_55899450     HPrz    G    T        0      0        2 
  15  chr15_55899450     ZBoe    G    T        0      0        2 
  15  chr15_55899450     ZGre    G    T        0      0        2 
  15  chr15_55899450     ZHar    G    T        0      0        2 
  15  chr15_55899450   Sample    G    T        0      0        2 
  15  chr15_55911166     AAsi    G    T        0      0        2 
  15  chr15_55911166     AKia    G    T        0      0        2 
  15  chr15_55911166     AOna    G    T        0      0        2 
  15  chr15_55911166     ASom    G    T        0      0        2 
  15  chr15_55911166     HCab    G    T      0.5      1        2 
  15  chr15_55911166     HPrz    G    T        0      0        2 
  15  chr15_55911166     ZBoe    G    T        0      0        2 
  15  chr15_55911166     ZGre    G    T        0      0        2 
  15  chr15_55911166     ZHar    G    T        0      0        2 
  15  chr15_55911166   Sample    G    T        0      0        2 
  15  chr15_55912297     AAsi    T    C        0      0        2 
  15  chr15_55912297     AKia    T    C        0      0        2 
  15  chr15_55912297     AOna    T    C        0      0        2 
  15  chr15_55912297     ASom    T    C        0      0        2 
  15  chr15_55912297     HCab    T    C        0      0        2 
  15  chr15_55912297     HPrz    T    C        0      0        2 
  15  chr15_55912297     ZBoe    T    C      0.5      1        2 
  15  chr15_55912297     ZGre    T    C        0      0        2 
  15  chr15_55912297     ZHar    T    C        0      0        2 
  15  chr15_55912297   Sample    T    C        0      0        2 
  15  chr15_55917106     AAsi    G    A        0      0        2 
  15  chr15_55917106     AKia    G    A      0.5      1        2 
  15  chr15_55917106     AOna    G    A        0      0        2 
  15  chr15_55917106     ASom    G    A        0      0        2 
  15  chr15_55917106     HCab    G    A        0      0        2 
  15  chr15_55917106     HPrz    G    A        0      0        2 
  15  chr15_55917106     ZBoe    G    A        0      0        2 
  15  chr15_55917106     ZGre    G    A        0      0        2 
  15  chr15_55917106     ZHar    G    A        0      0        2 
  15  chr15_55917106   Sample    G    A        0      0        2 
  15  chr15_55926009     AAsi    A    G        0      0        2 
  15  chr15_55926009     AKia    A    G        0      0        2 
  15  chr15_55926009     AOna    A    G        0      0        2 
  15  chr15_55926009     ASom    A    G      0.5      1        2 
  15  chr15_55926009     HCab    A    G        0      0        2 
  15  chr15_55926009     HPrz    A    G        0      0        2 
  15  chr15_55926009     ZBoe    A    G        0      0        2 
  15  chr15_55926009     ZGre    A    G        0      0        2 
  15  chr15_55926009     ZHar    A    G        0      0        2 
  15  chr15_55926009   Sample    A    G        0      0        2 
  15  chr15_55928239     AAsi    A    G      0.5      1        2 
  15  chr15_55928239     AKia    A    G        0      0        2 
  15  chr15_55928239     AOna    A    G        0      0        2 
  15  chr15_55928239     ASom    A    G      0.5      1        2 
  15  chr15_55928239     HCab    A    G        0      0        2 
  15  chr15_55928239     HPrz    A    G        0      0        2 
  15  chr15_55928239     ZBoe    A    G        0      0        2 
  15  chr15_55928239     ZGre    A    G        0      0        2 
  15  chr15_55928239     ZHar    A    G        0      0        2 
  15  chr15_55928239   Sample    A    G        0      0        2 
  15  chr15_55940224     AAsi    A    G        0      0        2 
  15  chr15_55940224     AKia    A    G        0      0        2 
  15  chr15_55940224     AOna    A    G        0      0        2 
  15  chr15_55940224     ASom    A    G        0      0        2 
  15  chr15_55940224     HCab    A    G        0      0        2 
  15  chr15_55940224     HPrz    A    G        0      0        2 
  15  chr15_55940224     ZBoe    A    G        0      0        2 
  15  chr15_55940224     ZGre    A    G        1      2        2 
  15  chr15_55940224     ZHar    A    G        0      0        2 
  15  chr15_55940224   Sample    A    G        0      0        2 
  15  chr15_55954064     AAsi    G    A        0      0        2 
  15  chr15_55954064     AKia    G    A        0      0        2 
  15  chr15_55954064     AOna    G    A        0      0        2 
  15  chr15_55954064     ASom    G    A        0      0        2 
  15  chr15_55954064     HCab    G    A        0      0        2 
  15  chr15_55954064     HPrz    G    A        0      0        2 
  15  chr15_55954064     ZBoe    G    A        1      2        2 
  15  chr15_55954064     ZGre    G    A        1      2        2 
  15  chr15_55954064     ZHar    G    A        1      2        2 
  15  chr15_55954064   Sample    G    A        0      0        2 
  15  chr15_55958433     AAsi    C    T        0      0        2 
  15  chr15_55958433     AKia    C    T        0      0        2 
  15  chr15_55958433     AOna    C    T      0.5      1        2 
  15  chr15_55958433     ASom    C    T        0      0        2 
  15  chr15_55958433     HCab    C    T        0      0        2 
  15  chr15_55958433     HPrz    C    T        0      0        2 
  15  chr15_55958433     ZBoe    C    T        0      0        2 
  15  chr15_55958433     ZGre    C    T        0      0        2 
  15  chr15_55958433     ZHar    C    T        0      0        2 
  15  chr15_55958433   Sample    C    T        0      0        2 
  15  chr15_55963939     AAsi    A    T        0      0        2 
  15  chr15_55963939     AKia    A    T        0      0        2 
  15  chr15_55963939     AOna    A    T        0      0        2 
  15  chr15_55963939     ASom    A    T        0      0        2 
  15  chr15_55963939     HCab    A    T        0      0        2 
  15  chr15_55963939     HPrz    A    T        0      0        2 
  15  chr15_55963939     ZBoe    A    T        0      0        2 
  15  chr15_55963939     ZGre    A    T        0      0        2 
  15  chr15_55963939     ZHar    A    T        1      2        2 
  15  chr15_55963939   Sample    A    T        0      0        2 
  15  chr15_55973735     AAsi    A    C        0      0        2 
  15  chr15_55973735     AKia    A    C        0      0        2 
  15  chr15_55973735     AOna    A    C        0      0        2 
  15  chr15_55973735     ASom    A    C        0      0        2 
  15  chr15_55973735     HCab    A    C        0      0        2 
  15  chr15_55973735     HPrz    A    C      0.5      1        2 
  15  chr15_55973735     ZBoe    A    C        0      0        2 
  15  chr15_55973735     ZGre    A    C        0      0        2 
  15  chr15_55973735     ZHar    A    C        0      0        2 
  15  chr15_55973735   Sample    A    C        0      0        2 
  15  chr15_55977875     AAsi    A    G        0      0        2 
  15  chr15_55977875     AKia    A    G        0      0        2 
  15  chr15_55977875     AOna    A    G        0      0        2 
  15  chr15_55977875     ASom    A    G        0      0        2 
  15  chr15_55977875     HCab    A    G        1      2        2 
  15  chr15_55977875     HPrz    A    G        1      2        2 
  15  chr15_55977875     ZBoe    A    G        0      0        2 
  15  chr15_55977875     ZGre    A    G        0      0        2 
  15  chr15_55977875     ZHar    A    G        0      0        2 
  15  chr15_55977875   Sample    A    G        1      2        2 
  15  chr15_55978979     AAsi    C    T        0      0        2 
  15  chr15_55978979     AKia    C    T        0      0        2 
  15  chr15_55978979     AOna    C    T        0      0        2 
  15  chr15_55978979     ASom    C    T        0      0        2 
  15  chr15_55978979     HCab    C    T        1      2        2 
  15  chr15_55978979     HPrz    C    T        1      2        2 
  15  chr15_55978979     ZBoe    C    T        0      0        2 
  15  chr15_55978979     ZGre    C    T        0      0        2 
  15  chr15_55978979     ZHar    C    T        0      0        2 
  15  chr15_55978979   Sample    C    T        1      2        2 
  15  chr15_55990741     AAsi    G    A        0      0        2 
  15  chr15_55990741     AKia    G    A        0      0        2 
  15  chr15_55990741     AOna    G    A        0      0        2 
  15  chr15_55990741     ASom    G    A        0      0        2 
  15  chr15_55990741     HCab    G    A        0      0        2 
  15  chr15_55990741     HPrz    G    A        0      0        2 
  15  chr15_55990741     ZBoe    G    A      0.5      1        2 
  15  chr15_55990741     ZGre    G    A        0      0        2 
  15  chr15_55990741     ZHar    G    A        0      0        2 
  15  chr15_55990741   Sample    G    A        0      0        2 
  15  chr15_55992615     AAsi    G    A        0      0        2 
  15  chr15_55992615     AKia    G    A        0      0        2 
  15  chr15_55992615     AOna    G    A        0      0        2 
  15  chr15_55992615     ASom    G    A        0      0        2 
  15  chr15_55992615     HCab    G    A        0      0        2 
  15  chr15_55992615     HPrz    G    A        0      0        2 
  15  chr15_55992615     ZBoe    G    A        0      0        2 
  15  chr15_55992615     ZGre    G    A      0.5      1        2 
  15  chr15_55992615     ZHar    G    A        0      0        2 
  15  chr15_55992615   Sample    G    A        0      0        2 
  15  chr15_55992892     AAsi    A    G        0      0        2 
  15  chr15_55992892     AKia    A    G        0      0        2 
  15  chr15_55992892     AOna    A    G        0      0        2 
  15  chr15_55992892     ASom    A    G        0      0        2 
  15  chr15_55992892     HCab    A    G        0      0        2 
  15  chr15_55992892     HPrz    A    G      0.5      1        2 
  15  chr15_55992892     ZBoe    A    G        0      0        2 
  15  chr15_55992892     ZGre    A    G        0      0        2 
  15  chr15_55992892     ZHar    A    G        0      0        2 
  15  chr15_55992892   Sample    A    G        0      0        2 
  15  chr15_56012612     AAsi    G    T        0      0        2 
  15  chr15_56012612     AKia    G    T        1      2        2 
  15  chr15_56012612     AOna    G    T      0.5      1        2 
  15  chr15_56012612     ASom    G    T        0      0        2 
  15  chr15_56012612     HCab    G    T        0      0        2 
  15  chr15_56012612     HPrz    G    T        0      0        2 
  15  chr15_56012612     ZBoe    G    T        0      0        2 
  15  chr15_56012612     ZGre    G    T        0      0        2 
  15  chr15_56012612     ZHar    G    T        0      0        2 
  15  chr15_56012612   Sample    G    T        0      0        2 
  15  chr15_56030128     AAsi    T    C        0      0        2 
  15  chr15_56030128     AKia    T    C        0      0        2 
  15  chr15_56030128     AOna    T    C        0      0        2 
  15  chr15_56030128     ASom    T    C        0      0        2 
  15  chr15_56030128     HCab    T    C        0      0        2 
  15  chr15_56030128     HPrz    T    C        0      0        2 
  15  chr15_56030128     ZBoe    T    C        0      0        2 
  15  chr15_56030128     ZGre    T    C      0.5      1        2 
  15  chr15_56030128     ZHar    T    C        0      0        2 
  15  chr15_56030128   Sample    T    C        0      0        2 
  15  chr15_56037630     AAsi    T    C        0      0        2 
  15  chr15_56037630     AKia    T    C        0      0        2 
  15  chr15_56037630     AOna    T    C        0      0        2 
  15  chr15_56037630     ASom    T    C        0      0        2 
  15  chr15_56037630     HCab    T    C        0      0        2 
  15  chr15_56037630     HPrz    T    C      0.5      1        2 
  15  chr15_56037630     ZBoe    T    C        0      0        2 
  15  chr15_56037630     ZGre    T    C        0      0        2 
  15  chr15_56037630     ZHar    T    C        0      0        2 
  15  chr15_56037630   Sample    T    C        0      0        2 
  15  chr15_56039770     AAsi    T    C      0.5      1        2 
  15  chr15_56039770     AKia    T    C        0      0        2 
  15  chr15_56039770     AOna    T    C        0      0        2 
  15  chr15_56039770     ASom    T    C        0      0        2 
  15  chr15_56039770     HCab    T    C        0      0        2 
  15  chr15_56039770     HPrz    T    C        0      0        2 
  15  chr15_56039770     ZBoe    T    C        0      0        2 
  15  chr15_56039770     ZGre    T    C        0      0        2 
  15  chr15_56039770     ZHar    T    C        0      0        2 
  15  chr15_56039770   Sample    T    C        0      0        2 
  15  chr15_56050414     AAsi    C    G        0      0        2 
  15  chr15_56050414     AKia    C    G        1      2        2 
  15  chr15_56050414     AOna    C    G        1      2        2 
  15  chr15_56050414     ASom    C    G        0      0        2 
  15  chr15_56050414     HCab    C    G        0      0        2 
  15  chr15_56050414     HPrz    C    G        0      0        2 
  15  chr15_56050414     ZBoe    C    G        0      0        2 
  15  chr15_56050414     ZGre    C    G        0      0        2 
  15  chr15_56050414     ZHar    C    G        0      0        2 
  15  chr15_56050414   Sample    C    G        0      0        2 
  15  chr15_56051462     AAsi    T    C        0      0        2 
  15  chr15_56051462     AKia    T    C      0.5      1        2 
  15  chr15_56051462     AOna    T    C        0      0        2 
  15  chr15_56051462     ASom    T    C        0      0        2 
  15  chr15_56051462     HCab    T    C        0      0        2 
  15  chr15_56051462     HPrz    T    C        0      0        2 
  15  chr15_56051462     ZBoe    T    C        0      0        2 
  15  chr15_56051462     ZGre    T    C        0      0        2 
  15  chr15_56051462     ZHar    T    C        0      0        2 
  15  chr15_56051462   Sample    T    C        0      0        2 
  15  chr15_56065511     AAsi    C    A        0      0        2 
  15  chr15_56065511     AKia    C    A        0      0        2 
  15  chr15_56065511     AOna    C    A      0.5      1        2 
  15  chr15_56065511     ASom    C    A        0      0        2 
  15  chr15_56065511     HCab    C    A        0      0        2 
  15  chr15_56065511     HPrz    C    A        0      0        2 
  15  chr15_56065511     ZBoe    C    A        0      0        2 
  15  chr15_56065511     ZGre    C    A        0      0        2 
  15  chr15_56065511     ZHar    C    A        0      0        2 
  15  chr15_56065511   Sample    C    A        0      0        2 
  15  chr15_56067839     AAsi    G    A        0      0        2 
  15  chr15_56067839     AKia    G    A        0      0        2 
  15  chr15_56067839     AOna    G    A        0      0        2 
  15  chr15_56067839     ASom    G    A        0      0        2 
  15  chr15_56067839     HCab    G    A        1      2        2 
  15  chr15_56067839     HPrz    G    A        1      2        2 
  15  chr15_56067839     ZBoe    G    A        0      0        2 
  15  chr15_56067839     ZGre    G    A        0      0        2 
  15  chr15_56067839     ZHar    G    A        0      0        2 
  15  chr15_56067839   Sample    G    A        1      2        2 
  15  chr15_56067993     AAsi    A    G        0      0        2 
  15  chr15_56067993     AKia    A    G        0      0        2 
  15  chr15_56067993     AOna    A    G        0      0        2 
  15  chr15_56067993     ASom    A    G        0      0        2 
  15  chr15_56067993     HCab    A    G      0.5      1        2 
  15  chr15_56067993     HPrz    A    G        0      0        2 
  15  chr15_56067993     ZBoe    A    G        0      0        2 
  15  chr15_56067993     ZGre    A    G        0      0        2 
  15  chr15_56067993     ZHar    A    G        0      0        2 
  15  chr15_56067993   Sample    A    G        1      2        2 
  15  chr15_56068627     AAsi    A    C        0      0        2 
  15  chr15_56068627     AKia    A    C        0      0        2 
  15  chr15_56068627     AOna    A    C        0      0        2 
  15  chr15_56068627     ASom    A    C        0      0        2 
  15  chr15_56068627     HCab    A    C        0      0        2 
  15  chr15_56068627     HPrz    A    C        0      0        2 
  15  chr15_56068627     ZBoe    A    C      0.5      1        2 
  15  chr15_56068627     ZGre    A    C        0      0        2 
  15  chr15_56068627     ZHar    A    C        0      0        2 
  15  chr15_56068627   Sample    A    C        0      0        2 
  15  chr15_56072136     AAsi    T    C        0      0        2 
  15  chr15_56072136     AKia    T    C        0      0        2 
  15  chr15_56072136     AOna    T    C        0      0        2 
  15  chr15_56072136     ASom    T    C        0      0        2 
  15  chr15_56072136     HCab    T    C        0      0        2 
  15  chr15_56072136     HPrz    T    C        0      0        2 
  15  chr15_56072136     ZBoe    T    C        0      0        2 
  15  chr15_56072136     ZGre    T    C      0.5      1        2 
  15  chr15_56072136     ZHar    T    C        0      0        2 
  15  chr15_56072136   Sample    T    C        0      0        2 
  15  chr15_56089490     AAsi    G    T        0      0        2 
  15  chr15_56089490     AKia    G    T        0      0        2 
  15  chr15_56089490     AOna    G    T        0      0        2 
  15  chr15_56089490     ASom    G    T        0      0        2 
  15  chr15_56089490     HCab    G    T        0      0        2 
  15  chr15_56089490     HPrz    G    T        0      0        2 
  15  chr15_56089490     ZBoe    G    T        1      2        2 
  15  chr15_56089490     ZGre    G    T        1      2        2 
  15  chr15_56089490     ZHar    G    T        0      0        2 
  15  chr15_56089490   Sample    G    T        0      0        2 
  15  chr15_56093979     AAsi    T    C        0      0        2 
  15  chr15_56093979     AKia    T    C        0      0        2 
  15  chr15_56093979     AOna    T    C        0      0        2 
  15  chr15_56093979     ASom    T    C        0      0        2 
  15  chr15_56093979     HCab    T    C        0      0        2 
  15  chr15_56093979     HPrz    T    C        0      0        2 
  15  chr15_56093979     ZBoe    T    C      0.5      1        2 
  15  chr15_56093979     ZGre    T    C        0      0        2 
  15  chr15_56093979     ZHar    T    C        1      2        2 
  15  chr15_56093979   Sample    T    C        0      0        2 
  15  chr15_56096519     AAsi    C    T        0      0        2 
  15  chr15_56096519     AKia    C    T        0      0        2 
  15  chr15_56096519     AOna    C    T        0      0        2 
  15  chr15_56096519     ASom    C    T        0      0        2 
  15  chr15_56096519     HCab    C    T        0      0        2 
  15  chr15_56096519     HPrz    C    T        0      0        2 
  15  chr15_56096519     ZBoe    C    T        0      0        2 
  15  chr15_56096519     ZGre    C    T        0      0        2 
  15  chr15_56096519     ZHar    C    T        1      2        2 
  15  chr15_56096519   Sample    C    T        0      0        2 
  15  chr15_56114686     AAsi    A    G        0      0        2 
  15  chr15_56114686     AKia    A    G        0      0        2 
  15  chr15_56114686     AOna    A    G        0      0        2 
  15  chr15_56114686     ASom    A    G        0      0        2 
  15  chr15_56114686     HCab    A    G        0      0        2 
  15  chr15_56114686     HPrz    A    G        0      0        2 
  15  chr15_56114686     ZBoe    A    G        0      0        2 
  15  chr15_56114686     ZGre    A    G        0      0        2 
  15  chr15_56114686     ZHar    A    G      0.5      1        2 
  15  chr15_56114686   Sample    A    G        0      0        2 
  15  chr15_56116663     AAsi    C    T        0      0        2 
  15  chr15_56116663     AKia    C    T        0      0        2 
  15  chr15_56116663     AOna    C    T        0      0        2 
  15  chr15_56116663     ASom    C    T        0      0        2 
  15  chr15_56116663     HCab    C    T        0      0        2 
  15  chr15_56116663     HPrz    C    T        0      0        2 
  15  chr15_56116663     ZBoe    C    T        0      0        2 
  15  chr15_56116663     ZGre    C    T      0.5      1        2 
  15  chr15_56116663     ZHar    C    T        0      0        2 
  15  chr15_56116663   Sample    C    T        0      0        2 
  15  chr15_56126837     AAsi    C    T        1      2        2 
  15  chr15_56126837     AKia    C    T        1      2        2 
  15  chr15_56126837     AOna    C    T        1      2        2 
  15  chr15_56126837     ASom    C    T        1      2        2 
  15  chr15_56126837     HCab    C    T        0      0        2 
  15  chr15_56126837     HPrz    C    T        0      0        2 
  15  chr15_56126837     ZBoe    C    T        0      0        2 
  15  chr15_56126837     ZGre    C    T        0      0        2 
  15  chr15_56126837     ZHar    C    T        0      0        2 
  15  chr15_56126837   Sample    C    T        0      0        2 
  15  chr15_56146068     AAsi    C    T        0      0        2 
  15  chr15_56146068     AKia    C    T        0      0        2 
  15  chr15_56146068     AOna    C    T        0      0        2 
  15  chr15_56146068     ASom    C    T        0      0        2 
  15  chr15_56146068     HCab    C    T        0      0        2 
  15  chr15_56146068     HPrz    C    T        0      0        2 
  15  chr15_56146068     ZBoe    C    T      0.5      1        2 
  15  chr15_56146068     ZGre    C    T        0      0        2 
  15  chr15_56146068     ZHar    C    T        0      0        2 
  15  chr15_56146068   Sample    C    T        0      0        2 
  15  chr15_56153043     AAsi    A    C        0      0        2 
  15  chr15_56153043     AKia    A    C        0      0        2 
  15  chr15_56153043     AOna    A    C        0      0        2 
  15  chr15_56153043     ASom    A    C        0      0        2 
  15  chr15_56153043     HCab    A    C        1      2        2 
  15  chr15_56153043     HPrz    A    C        1      2        2 
  15  chr15_56153043     ZBoe    A    C        0      0        2 
  15  chr15_56153043     ZGre    A    C        0      0        2 
  15  chr15_56153043     ZHar    A    C        0      0        2 
  15  chr15_56153043   Sample    A    C        1      2        2 
  15  chr15_56153986     AAsi    G    T        0      0        2 
  15  chr15_56153986     AKia    G    T        0      0        2 
  15  chr15_56153986     AOna    G    T        0      0        2 
  15  chr15_56153986     ASom    G    T        0      0        2 
  15  chr15_56153986     HCab    G    T        1      2        2 
  15  chr15_56153986     HPrz    G    T        1      2        2 
  15  chr15_56153986     ZBoe    G    T        0      0        2 
  15  chr15_56153986     ZGre    G    T        0      0        2 
  15  chr15_56153986     ZHar    G    T        0      0        2 
  15  chr15_56153986   Sample    G    T        1      2        2 
  15  chr15_56154023     AAsi    C    T        0      0        2 
  15  chr15_56154023     AKia    C    T        0      0        2 
  15  chr15_56154023     AOna    C    T        0      0        2 
  15  chr15_56154023     ASom    C    T        0      0        2 
  15  chr15_56154023     HCab    C    T        1      2        2 
  15  chr15_56154023     HPrz    C    T        1      2        2 
  15  chr15_56154023     ZBoe    C    T        0      0        2 
  15  chr15_56154023     ZGre    C    T        0      0        2 
  15  chr15_56154023     ZHar    C    T        0      0        2 
  15  chr15_56154023   Sample    C    T        1      2        2 
  15  chr15_56158935     AAsi    C    T        0      0        2 
  15  chr15_56158935     AKia    C    T        0      0        2 
  15  chr15_56158935     AOna    C    T        0      0        2 
  15  chr15_56158935     ASom    C    T        0      0        2 
  15  chr15_56158935     HCab    C    T      0.5      1        2 
  15  chr15_56158935     HPrz    C    T        0      0        2 
  15  chr15_56158935     ZBoe    C    T        0      0        2 
  15  chr15_56158935     ZGre    C    T        0      0        2 
  15  chr15_56158935     ZHar    C    T        0      0        2 
  15  chr15_56158935   Sample    C    T        0      0        2 
  15  chr15_56161279     AAsi    C    T      0.5      1        2 
  15  chr15_56161279     AKia    C    T        0      0        2 
  15  chr15_56161279     AOna    C    T        0      0        2 
  15  chr15_56161279     ASom    C    T        0      0        2 
  15  chr15_56161279     HCab    C    T        0      0        2 
  15  chr15_56161279     HPrz    C    T        0      0        2 
  15  chr15_56161279     ZBoe    C    T        0      0        2 
  15  chr15_56161279     ZGre    C    T        0      0        2 
  15  chr15_56161279     ZHar    C    T        0      0        2 
  15  chr15_56161279   Sample    C    T        0      0        2 
  15  chr15_56162514     AAsi    C    G        1      2        2 
  15  chr15_56162514     AKia    C    G        1      2        2 
  15  chr15_56162514     AOna    C    G        1      2        2 
  15  chr15_56162514     ASom    C    G        1      2        2 
  15  chr15_56162514     HCab    C    G        0      0        2 
  15  chr15_56162514     HPrz    C    G        0      0        2 
  15  chr15_56162514     ZBoe    C    G        0      0        2 
  15  chr15_56162514     ZGre    C    G        0      0        2 
  15  chr15_56162514     ZHar    C    G        0      0        2 
  15  chr15_56162514   Sample    C    G        0      0        2 
  15  chr15_56174156     AAsi    C    T        0      0        2 
  15  chr15_56174156     AKia    C    T        0      0        2 
  15  chr15_56174156     AOna    C    T        0      0        2 
  15  chr15_56174156     ASom    C    T        0      0        2 
  15  chr15_56174156     HCab    C    T      0.5      1        2 
  15  chr15_56174156     HPrz    C    T        0      0        2 
  15  chr15_56174156     ZBoe    C    T        0      0        2 
  15  chr15_56174156     ZGre    C    T        0      0        2 
  15  chr15_56174156     ZHar    C    T        0      0        2 
  15  chr15_56174156   Sample    C    T        0      0        2 
  15  chr15_56189852     AAsi    G    A        0      0        2 
  15  chr15_56189852     AKia    G    A        0      0        2 
  15  chr15_56189852     AOna    G    A        0      0        2 
  15  chr15_56189852     ASom    G    A        0      0        2 
  15  chr15_56189852     HCab    G    A        0      0        2 
  15  chr15_56189852     HPrz    G    A        0      0        2 
  15  chr15_56189852     ZBoe    G    A      0.5      1        2 
  15  chr15_56189852     ZGre    G    A        0      0        2 
  15  chr15_56189852     ZHar    G    A        0      0        2 
  15  chr15_56189852   Sample    G    A        0      0        2 
  15  chr15_56191946     AAsi    A    G        0      0        2 
  15  chr15_56191946     AKia    A    G        0      0        2 
  15  chr15_56191946     AOna    A    G        0      0        2 
  15  chr15_56191946     ASom    A    G        0      0        2 
  15  chr15_56191946     HCab    A    G        1      2        2 
  15  chr15_56191946     HPrz    A    G        1      2        2 
  15  chr15_56191946     ZBoe    A    G        0      0        2 
  15  chr15_56191946     ZGre    A    G        0      0        2 
  15  chr15_56191946     ZHar    A    G        0      0        2 
  15  chr15_56191946   Sample    A    G        1      2        2 
  15  chr15_56194216     AAsi    T    G        0      0        2 
  15  chr15_56194216     AKia    T    G        0      0        2 
  15  chr15_56194216     AOna    T    G        0      0        2 
  15  chr15_56194216     ASom    T    G        0      0        2 
  15  chr15_56194216     HCab    T    G        1      2        2 
  15  chr15_56194216     HPrz    T    G        1      2        2 
  15  chr15_56194216     ZBoe    T    G        0      0        2 
  15  chr15_56194216     ZGre    T    G        0      0        2 
  15  chr15_56194216     ZHar    T    G        0      0        2 
  15  chr15_56194216   Sample    T    G        1      2        2 
  15  chr15_56199846     AAsi    C    G        0      0        2 
  15  chr15_56199846     AKia    C    G        0      0        2 
  15  chr15_56199846     AOna    C    G        0      0        2 
  15  chr15_56199846     ASom    C    G        0      0        2 
  15  chr15_56199846     HCab    C    G        1      2        2 
  15  chr15_56199846     HPrz    C    G        1      2        2 
  15  chr15_56199846     ZBoe    C    G        0      0        2 
  15  chr15_56199846     ZGre    C    G        0      0        2 
  15  chr15_56199846     ZHar    C    G        0      0        2 
  15  chr15_56199846   Sample    C    G        1      2        2 
  15  chr15_56202721     AAsi    A    C        0      0        2 
  15  chr15_56202721     AKia    A    C        0      0        2 
  15  chr15_56202721     AOna    A    C        0      0        2 
  15  chr15_56202721     ASom    A    C      0.5      1        2 
  15  chr15_56202721     HCab    A    C        0      0        2 
  15  chr15_56202721     HPrz    A    C        0      0        2 
  15  chr15_56202721     ZBoe    A    C        0      0        2 
  15  chr15_56202721     ZGre    A    C        0      0        2 
  15  chr15_56202721     ZHar    A    C        0      0        2 
  15  chr15_56202721   Sample    A    C        0      0        2 
  15  chr15_56210022     AAsi    C    T        0      0        2 
  15  chr15_56210022     AKia    C    T        0      0        2 
  15  chr15_56210022     AOna    C    T        0      0        2 
  15  chr15_56210022     ASom    C    T        0      0        2 
  15  chr15_56210022     HCab    C    T        1      2        2 
  15  chr15_56210022     HPrz    C    T        1      2        2 
  15  chr15_56210022     ZBoe    C    T        0      0        2 
  15  chr15_56210022     ZGre    C    T        0      0        2 
  15  chr15_56210022     ZHar    C    T        0      0        2 
  15  chr15_56210022   Sample    C    T        1      2        2 
  15  chr15_56211467     AAsi    G    C        0      0        2 
  15  chr15_56211467     AKia    G    C        0      0        2 
  15  chr15_56211467     AOna    G    C      0.5      1        2 
  15  chr15_56211467     ASom    G    C        0      0        2 
  15  chr15_56211467     HCab    G    C        0      0        2 
  15  chr15_56211467     HPrz    G    C        0      0        2 
  15  chr15_56211467     ZBoe    G    C        0      0        2 
  15  chr15_56211467     ZGre    G    C        0      0        2 
  15  chr15_56211467     ZHar    G    C        0      0        2 
  15  chr15_56211467   Sample    G    C        0      0        2 
  15  chr15_56212839     AAsi    T    C        0      0        2 
  15  chr15_56212839     AKia    T    C        0      0        2 
  15  chr15_56212839     AOna    T    C        0      0        2 
  15  chr15_56212839     ASom    T    C        0      0        2 
  15  chr15_56212839     HCab    T    C        1      2        2 
  15  chr15_56212839     HPrz    T    C        1      2        2 
  15  chr15_56212839     ZBoe    T    C        0      0        2 
  15  chr15_56212839     ZGre    T    C        0      0        2 
  15  chr15_56212839     ZHar    T    C        0      0        2 
  15  chr15_56212839   Sample    T    C        1      2        2 
  15  chr15_56212892     AAsi    T    C        0      0        2 
  15  chr15_56212892     AKia    T    C        0      0        2 
  15  chr15_56212892     AOna    T    C        0      0        2 
  15  chr15_56212892     ASom    T    C      0.5      1        2 
  15  chr15_56212892     HCab    T    C        0      0        2 
  15  chr15_56212892     HPrz    T    C        0      0        2 
  15  chr15_56212892     ZBoe    T    C        0      0        2 
  15  chr15_56212892     ZGre    T    C        0      0        2 
  15  chr15_56212892     ZHar    T    C        0      0        2 
  15  chr15_56212892   Sample    T    C        0      0        2 
  15  chr15_56217463     AAsi    G    A        0      0        2 
  15  chr15_56217463     AKia    G    A        0      0        2 
  15  chr15_56217463     AOna    G    A        0      0        2 
  15  chr15_56217463     ASom    G    A        0      0        2 
  15  chr15_56217463     HCab    G    A        1      2        2 
  15  chr15_56217463     HPrz    G    A        1      2        2 
  15  chr15_56217463     ZBoe    G    A        0      0        2 
  15  chr15_56217463     ZGre    G    A        0      0        2 
  15  chr15_56217463     ZHar    G    A        0      0        2 
  15  chr15_56217463   Sample    G    A        1      2        2 
  15  chr15_56239072     AAsi    C    T        0      0        2 
  15  chr15_56239072     AKia    C    T        0      0        2 
  15  chr15_56239072     AOna    C    T        0      0        2 
  15  chr15_56239072     ASom    C    T        0      0        2 
  15  chr15_56239072     HCab    C    T        0      0        2 
  15  chr15_56239072     HPrz    C    T        0      0        2 
  15  chr15_56239072     ZBoe    C    T      0.5      1        2 
  15  chr15_56239072     ZGre    C    T        0      0        2 
  15  chr15_56239072     ZHar    C    T        0      0        2 
  15  chr15_56239072   Sample    C    T        0      0        2 
  15  chr15_56240116     AAsi    T    C        1      2        2 
  15  chr15_56240116     AKia    T    C        0      0        2 
  15  chr15_56240116     AOna    T    C        0      0        2 
  15  chr15_56240116     ASom    T    C        1      2        2 
  15  chr15_56240116     HCab    T    C        0      0        2 
  15  chr15_56240116     HPrz    T    C        0      0        2 
  15  chr15_56240116     ZBoe    T    C        0      0        2 
  15  chr15_56240116     ZGre    T    C        0      0        2 
  15  chr15_56240116     ZHar    T    C        0      0        2 
  15  chr15_56240116   Sample    T    C        0      0        2 
  15  chr15_56241802     AAsi    C    T        0      0        2 
  15  chr15_56241802     AKia    C    T        0      0        2 
  15  chr15_56241802     AOna    C    T        0      0        2 
  15  chr15_56241802     ASom    C    T        0      0        2 
  15  chr15_56241802     HCab    C    T        1      2        2 
  15  chr15_56241802     HPrz    C    T        1      2        2 
  15  chr15_56241802     ZBoe    C    T        0      0        2 
  15  chr15_56241802     ZGre    C    T        0      0        2 
  15  chr15_56241802     ZHar    C    T        0      0        2 
  15  chr15_56241802   Sample    C    T        1      2        2 
  15  chr15_56245037     AAsi    A    G        0      0        2 
  15  chr15_56245037     AKia    A    G        0      0        2 
  15  chr15_56245037     AOna    A    G        0      0        2 
  15  chr15_56245037     ASom    A    G        0      0        2 
  15  chr15_56245037     HCab    A    G        0      0        2 
  15  chr15_56245037     HPrz    A    G      0.5      1        2 
  15  chr15_56245037     ZBoe    A    G        0      0        2 
  15  chr15_56245037     ZGre    A    G        0      0        2 
  15  chr15_56245037     ZHar    A    G        0      0        2 
  15  chr15_56245037   Sample    A    G        0      0        2 
  15  chr15_56256209     AAsi    C    T        0      0        2 
  15  chr15_56256209     AKia    C    T        0      0        2 
  15  chr15_56256209     AOna    C    T        0      0        2 
  15  chr15_56256209     ASom    C    T        0      0        2 
  15  chr15_56256209     HCab    C    T        0      0        2 
  15  chr15_56256209     HPrz    C    T        0      0        2 
  15  chr15_56256209     ZBoe    C    T        0      0        2 
  15  chr15_56256209     ZGre    C    T        0      0        2 
  15  chr15_56256209     ZHar    C    T        1      2        2 
  15  chr15_56256209   Sample    C    T        0      0        2 
  15  chr15_56263663     AAsi    C    T        0      0        2 
  15  chr15_56263663     AKia    C    T        0      0        2 
  15  chr15_56263663     AOna    C    T        0      0        2 
  15  chr15_56263663     ASom    C    T        0      0        2 
  15  chr15_56263663     HCab    C    T        1      2        2 
  15  chr15_56263663     HPrz    C    T        1      2        2 
  15  chr15_56263663     ZBoe    C    T        0      0        2 
  15  chr15_56263663     ZGre    C    T        0      0        2 
  15  chr15_56263663     ZHar    C    T        0      0        2 
  15  chr15_56263663   Sample    C    T        1      2        2 
  15  chr15_56267750     AAsi    T    A        0      0        2 
  15  chr15_56267750     AKia    T    A        0      0        2 
  15  chr15_56267750     AOna    T    A        0      0        2 
  15  chr15_56267750     ASom    T    A        0      0        2 
  15  chr15_56267750     HCab    T    A        0      0        2 
  15  chr15_56267750     HPrz    T    A      0.5      1        2 
  15  chr15_56267750     ZBoe    T    A        0      0        2 
  15  chr15_56267750     ZGre    T    A        0      0        2 
  15  chr15_56267750     ZHar    T    A        0      0        2 
  15  chr15_56267750   Sample    T    A        0      0        2 
  15  chr15_56270622     AAsi    T    G        0      0        2 
  15  chr15_56270622     AKia    T    G        0      0        2 
  15  chr15_56270622     AOna    T    G        0      0        2 
  15  chr15_56270622     ASom    T    G        0      0        2 
  15  chr15_56270622     HCab    T    G      0.5      1        2 
  15  chr15_56270622     HPrz    T    G        1      2        2 
  15  chr15_56270622     ZBoe    T    G        0      0        2 
  15  chr15_56270622     ZGre    T    G        0      0        2 
  15  chr15_56270622     ZHar    T    G        0      0        2 
  15  chr15_56270622   Sample    T    G        0      0        2 
  15  chr15_56271404     AAsi    T    C        0      0        2 
  15  chr15_56271404     AKia    T    C        0      0        2 
  15  chr15_56271404     AOna    T    C        0      0        2 
  15  chr15_56271404     ASom    T    C        0      0        2 
  15  chr15_56271404     HCab    T    C        0      0        2 
  15  chr15_56271404     HPrz    T    C        0      0        2 
  15  chr15_56271404     ZBoe    T    C      0.5      1        2 
  15  chr15_56271404     ZGre    T    C        0      0        2 
  15  chr15_56271404     ZHar    T    C        0      0        2 
  15  chr15_56271404   Sample    T    C        0      0        2 
  15  chr15_56272165     AAsi    C    A        0      0        2 
  15  chr15_56272165     AKia    C    A        1      2        2 
  15  chr15_56272165     AOna    C    A        0      0        2 
  15  chr15_56272165     ASom    C    A        0      0        2 
  15  chr15_56272165     HCab    C    A        0      0        2 
  15  chr15_56272165     HPrz    C    A        0      0        2 
  15  chr15_56272165     ZBoe    C    A        0      0        2 
  15  chr15_56272165     ZGre    C    A        0      0        2 
  15  chr15_56272165     ZHar    C    A        0      0        2 
  15  chr15_56272165   Sample    C    A        0      0        2 
  15  chr15_56275983     AAsi    T    C        0      0        2 
  15  chr15_56275983     AKia    T    C        0      0        2 
  15  chr15_56275983     AOna    T    C        0      0        2 
  15  chr15_56275983     ASom    T    C        0      0        2 
  15  chr15_56275983     HCab    T    C        1      2        2 
  15  chr15_56275983     HPrz    T    C        1      2        2 
  15  chr15_56275983     ZBoe    T    C        0      0        2 
  15  chr15_56275983     ZGre    T    C        0      0        2 
  15  chr15_56275983     ZHar    T    C        0      0        2 
  15  chr15_56275983   Sample    T    C        1      2        2 
  15  chr15_56279022     AAsi    C    T        0      0        2 
  15  chr15_56279022     AKia    C    T        0      0        2 
  15  chr15_56279022     AOna    C    T        0      0        2 
  15  chr15_56279022     ASom    C    T        0      0        2 
  15  chr15_56279022     HCab    C    T        1      2        2 
  15  chr15_56279022     HPrz    C    T        1      2        2 
  15  chr15_56279022     ZBoe    C    T        0      0        2 
  15  chr15_56279022     ZGre    C    T        0      0        2 
  15  chr15_56279022     ZHar    C    T        0      0        2 
  15  chr15_56279022   Sample    C    T        1      2        2 
  15  chr15_56279502     AAsi    T    C        0      0        2 
  15  chr15_56279502     AKia    T    C        0      0        2 
  15  chr15_56279502     AOna    T    C        0      0        2 
  15  chr15_56279502     ASom    T    C        0      0        2 
  15  chr15_56279502     HCab    T    C        0      0        2 
  15  chr15_56279502     HPrz    T    C        0      0        2 
  15  chr15_56279502     ZBoe    T    C        0      0        2 
  15  chr15_56279502     ZGre    T    C        1      2        2 
  15  chr15_56279502     ZHar    T    C        0      0        2 
  15  chr15_56279502   Sample    T    C        0      0        2 
  15  chr15_56297228     AAsi    G    A        0      0        2 
  15  chr15_56297228     AKia    G    A        0      0        2 
  15  chr15_56297228     AOna    G    A        0      0        2 
  15  chr15_56297228     ASom    G    A        0      0        2 
  15  chr15_56297228     HCab    G    A      0.5      1        2 
  15  chr15_56297228     HPrz    G    A      0.5      1        2 
  15  chr15_56297228     ZBoe    G    A        0      0        2 
  15  chr15_56297228     ZGre    G    A        0      0        2 
  15  chr15_56297228     ZHar    G    A        0      0        2 
  15  chr15_56297228   Sample    G    A        1      2        2 
  15  chr15_56307725     AAsi    C    T        0      0        2 
  15  chr15_56307725     AKia    C    T        0      0        2 
  15  chr15_56307725     AOna    C    T        0      0        2 
  15  chr15_56307725     ASom    C    T      0.5      1        2 
  15  chr15_56307725     HCab    C    T        0      0        2 
  15  chr15_56307725     HPrz    C    T        0      0        2 
  15  chr15_56307725     ZBoe    C    T        0      0        2 
  15  chr15_56307725     ZGre    C    T        0      0        2 
  15  chr15_56307725     ZHar    C    T        0      0        2 
  15  chr15_56307725   Sample    C    T        0      0        2 
  15  chr15_56319234     AAsi    G    A        0      0        2 
  15  chr15_56319234     AKia    G    A        1      2        2 
  15  chr15_56319234     AOna    G    A        0      0        2 
  15  chr15_56319234     ASom    G    A        0      0        2 
  15  chr15_56319234     HCab    G    A        1      2        2 
  15  chr15_56319234     HPrz    G    A        1      2        2 
  15  chr15_56319234     ZBoe    G    A        0      0        2 
  15  chr15_56319234     ZGre    G    A        0      0        2 
  15  chr15_56319234     ZHar    G    A        0      0        2 
  15  chr15_56319234   Sample    G    A        1      2        2 
  15  chr15_56320361     AAsi    C    T        0      0        2 
  15  chr15_56320361     AKia    C    T        1      2        2 
  15  chr15_56320361     AOna    C    T      0.5      1        2 
  15  chr15_56320361     ASom    C    T        0      0        2 
  15  chr15_56320361     HCab    C    T        0      0        2 
  15  chr15_56320361     HPrz    C    T        0      0        2 
  15  chr15_56320361     ZBoe    C    T        0      0        2 
  15  chr15_56320361     ZGre    C    T        0      0        2 
  15  chr15_56320361     ZHar    C    T        0      0        2 
  15  chr15_56320361   Sample    C    T        0      0        2 
  15  chr15_56324002     AAsi    T    G        0      0        2 
  15  chr15_56324002     AKia    T    G        0      0        2 
  15  chr15_56324002     AOna    T    G        0      0        2 
  15  chr15_56324002     ASom    T    G        0      0        2 
  15  chr15_56324002     HCab    T    G        0      0        2 
  15  chr15_56324002     HPrz    T    G        0      0        2 
  15  chr15_56324002     ZBoe    T    G      0.5      1        2 
  15  chr15_56324002     ZGre    T    G        1      2        2 
  15  chr15_56324002     ZHar    T    G        0      0        2 
  15  chr15_56324002   Sample    T    G        0      0        2 
  15  chr15_56324061     AAsi    C    T        0      0        2 
  15  chr15_56324061     AKia    C    T        0      0        2 
  15  chr15_56324061     AOna    C    T        0      0        2 
  15  chr15_56324061     ASom    C    T        0      0        2 
  15  chr15_56324061     HCab    C    T        1      2        2 
  15  chr15_56324061     HPrz    C    T        1      2        2 
  15  chr15_56324061     ZBoe    C    T        0      0        2 
  15  chr15_56324061     ZGre    C    T        0      0        2 
  15  chr15_56324061     ZHar    C    T        0      0        2 
  15  chr15_56324061   Sample    C    T        1      2        2 
  15  chr15_56328001     AAsi    A    T        0      0        2 
  15  chr15_56328001     AKia    A    T        0      0        2 
  15  chr15_56328001     AOna    A    T        0      0        2 
  15  chr15_56328001     ASom    A    T        0      0        2 
  15  chr15_56328001     HCab    A    T        0      0        2 
  15  chr15_56328001     HPrz    A    T        0      0        2 
  15  chr15_56328001     ZBoe    A    T      0.5      1        2 
  15  chr15_56328001     ZGre    A    T        0      0        2 
  15  chr15_56328001     ZHar    A    T        1      2        2 
  15  chr15_56328001   Sample    A    T        0      0        2 
  15  chr15_56335158     AAsi    G    A        0      0        2 
  15  chr15_56335158     AKia    G    A        0      0        2 
  15  chr15_56335158     AOna    G    A        0      0        2 
  15  chr15_56335158     ASom    G    A        0      0        2 
  15  chr15_56335158     HCab    G    A        1      2        2 
  15  chr15_56335158     HPrz    G    A      0.5      1        2 
  15  chr15_56335158     ZBoe    G    A        0      0        2 
  15  chr15_56335158     ZGre    G    A        0      0        2 
  15  chr15_56335158     ZHar    G    A        0      0        2 
  15  chr15_56335158   Sample    G    A        1      2        2 
  15  chr15_56337519     AAsi    A    G        0      0        2 
  15  chr15_56337519     AKia    A    G        0      0        2 
  15  chr15_56337519     AOna    A    G        0      0        2 
  15  chr15_56337519     ASom    A    G        0      0        2 
  15  chr15_56337519     HCab    A    G        1      2        2 
  15  chr15_56337519     HPrz    A    G        1      2        2 
  15  chr15_56337519     ZBoe    A    G        0      0        2 
  15  chr15_56337519     ZGre    A    G        0      0        2 
  15  chr15_56337519     ZHar    A    G        0      0        2 
  15  chr15_56337519   Sample    A    G        1      2        2 
  15  chr15_56344705     AAsi    C    T        0      0        2 
  15  chr15_56344705     AKia    C    T        0      0        2 
  15  chr15_56344705     AOna    C    T        0      0        2 
  15  chr15_56344705     ASom    C    T        0      0        2 
  15  chr15_56344705     HCab    C    T        0      0        2 
  15  chr15_56344705     HPrz    C    T        0      0        2 
  15  chr15_56344705     ZBoe    C    T      0.5      1        2 
  15  chr15_56344705     ZGre    C    T        1      2        2 
  15  chr15_56344705     ZHar    C    T        0      0        2 
  15  chr15_56344705   Sample    C    T        0      0        2 
  15  chr15_56349156     AAsi    G    A        0      0        2 
  15  chr15_56349156     AKia    G    A        0      0        2 
  15  chr15_56349156     AOna    G    A        1      2        2 
  15  chr15_56349156     ASom    G    A        0      0        2 
  15  chr15_56349156     HCab    G    A        1      2        2 
  15  chr15_56349156     HPrz    G    A        1      2        2 
  15  chr15_56349156     ZBoe    G    A        0      0        2 
  15  chr15_56349156     ZGre    G    A        0      0        2 
  15  chr15_56349156     ZHar    G    A        0      0        2 
  15  chr15_56349156   Sample    G    A        1      2        2 
  15  chr15_56351518     AAsi    G    A        0      0        2 
  15  chr15_56351518     AKia    G    A        0      0        2 
  15  chr15_56351518     AOna    G    A        0      0        2 
  15  chr15_56351518     ASom    G    A        0      0        2 
  15  chr15_56351518     HCab    G    A        0      0        2 
  15  chr15_56351518     HPrz    G    A        0      0        2 
  15  chr15_56351518     ZBoe    G    A        0      0        2 
  15  chr15_56351518     ZGre    G    A        0      0        2 
  15  chr15_56351518     ZHar    G    A        1      2        2 
  15  chr15_56351518   Sample    G    A        0      0        2 
  15  chr15_56351801     AAsi    T    C        0      0        2 
  15  chr15_56351801     AKia    T    C        0      0        2 
  15  chr15_56351801     AOna    T    C      0.5      1        2 
  15  chr15_56351801     ASom    T    C        0      0        2 
  15  chr15_56351801     HCab    T    C        0      0        2 
  15  chr15_56351801     HPrz    T    C        0      0        2 
  15  chr15_56351801     ZBoe    T    C        0      0        2 
  15  chr15_56351801     ZGre    T    C        0      0        2 
  15  chr15_56351801     ZHar    T    C        0      0        2 
  15  chr15_56351801   Sample    T    C        0      0        2 
  15  chr15_56352289     AAsi    A    G        0      0        2 
  15  chr15_56352289     AKia    A    G        0      0        2 
  15  chr15_56352289     AOna    A    G        0      0        2 
  15  chr15_56352289     ASom    A    G        1      2        2 
  15  chr15_56352289     HCab    A    G        0      0        2 
  15  chr15_56352289     HPrz    A    G        0      0        2 
  15  chr15_56352289     ZBoe    A    G        0      0        2 
  15  chr15_56352289     ZGre    A    G        0      0        2 
  15  chr15_56352289     ZHar    A    G        0      0        2 
  15  chr15_56352289   Sample    A    G        0      0        2 
  15  chr15_56352557     AAsi    T    C        1      2        2 
  15  chr15_56352557     AKia    T    C        0      0        2 
  15  chr15_56352557     AOna    T    C        0      0        2 
  15  chr15_56352557     ASom    T    C        1      2        2 
  15  chr15_56352557     HCab    T    C        0      0        2 
  15  chr15_56352557     HPrz    T    C        0      0        2 
  15  chr15_56352557     ZBoe    T    C        0      0        2 
  15  chr15_56352557     ZGre    T    C        0      0        2 
  15  chr15_56352557     ZHar    T    C        0      0        2 
  15  chr15_56352557   Sample    T    C        0      0        2 
  15  chr15_56353880     AAsi    T    C        0      0        2 
  15  chr15_56353880     AKia    T    C        0      0        2 
  15  chr15_56353880     AOna    T    C        0      0        2 
  15  chr15_56353880     ASom    T    C        0      0        2 
  15  chr15_56353880     HCab    T    C        1      2        2 
  15  chr15_56353880     HPrz    T    C        1      2        2 
  15  chr15_56353880     ZBoe    T    C        0      0        2 
  15  chr15_56353880     ZGre    T    C        0      0        2 
  15  chr15_56353880     ZHar    T    C        0      0        2 
  15  chr15_56353880   Sample    T    C        1      2        2 
  15  chr15_56354034     AAsi    A    G        0      0        2 
  15  chr15_56354034     AKia    A    G        0      0        2 
  15  chr15_56354034     AOna    A    G      0.5      1        2 
  15  chr15_56354034     ASom    A    G        0      0        2 
  15  chr15_56354034     HCab    A    G        0      0        2 
  15  chr15_56354034     HPrz    A    G        0      0        2 
  15  chr15_56354034     ZBoe    A    G        0      0        2 
  15  chr15_56354034     ZGre    A    G        0      0        2 
  15  chr15_56354034     ZHar    A    G        0      0        2 
  15  chr15_56354034   Sample    A    G        0      0        2 
  15  chr15_56361181     AAsi    T    A        0      0        2 
  15  chr15_56361181     AKia    T    A        0      0        2 
  15  chr15_56361181     AOna    T    A        0      0        2 
  15  chr15_56361181     ASom    T    A        0      0        2 
  15  chr15_56361181     HCab    T    A        1      2        2 
  15  chr15_56361181     HPrz    T    A        1      2        2 
  15  chr15_56361181     ZBoe    T    A        0      0        2 
  15  chr15_56361181     ZGre    T    A        0      0        2 
  15  chr15_56361181     ZHar    T    A        0      0        2 
  15  chr15_56361181   Sample    T    A        1      2        2 
  15  chr15_56363857     AAsi    T    G        0      0        2 
  15  chr15_56363857     AKia    T    G        0      0        2 
  15  chr15_56363857     AOna    T    G        0      0        2 
  15  chr15_56363857     ASom    T    G        0      0        2 
  15  chr15_56363857     HCab    T    G        1      2        2 
  15  chr15_56363857     HPrz    T    G        1      2        2 
  15  chr15_56363857     ZBoe    T    G        0      0        2 
  15  chr15_56363857     ZGre    T    G        0      0        2 
  15  chr15_56363857     ZHar    T    G        0      0        2 
  15  chr15_56363857   Sample    T    G        1      2        2 
  15  chr15_56364267     AAsi    C    T        0      0        2 
  15  chr15_56364267     AKia    C    T        0      0        2 
  15  chr15_56364267     AOna    C    T        0      0        2 
  15  chr15_56364267     ASom    C    T        0      0        2 
  15  chr15_56364267     HCab    C    T        1      2        2 
  15  chr15_56364267     HPrz    C    T        1      2        2 
  15  chr15_56364267     ZBoe    C    T        0      0        2 
  15  chr15_56364267     ZGre    C    T        0      0        2 
  15  chr15_56364267     ZHar    C    T        0      0        2 
  15  chr15_56364267   Sample    C    T        1      2        2 
  15  chr15_56364626     AAsi    T    G        0      0        2 
  15  chr15_56364626     AKia    T    G        0      0        2 
  15  chr15_56364626     AOna    T    G        0      0        2 
  15  chr15_56364626     ASom    T    G        0      0        2 
  15  chr15_56364626     HCab    T    G        1      2        2 
  15  chr15_56364626     HPrz    T    G        1      2        2 
  15  chr15_56364626     ZBoe    T    G        0      0        2 
  15  chr15_56364626     ZGre    T    G        0      0        2 
  15  chr15_56364626     ZHar    T    G        0      0        2 
  15  chr15_56364626   Sample    T    G        1      2        2 
  15  chr15_56366227     AAsi    T    C        1      2        2 
  15  chr15_56366227     AKia    T    C        0      0        2 
  15  chr15_56366227     AOna    T    C        0      0        2 
  15  chr15_56366227     ASom    T    C        0      0        2 
  15  chr15_56366227     HCab    T    C        0      0        2 
  15  chr15_56366227     HPrz    T    C        0      0        2 
  15  chr15_56366227     ZBoe    T    C        0      0        2 
  15  chr15_56366227     ZGre    T    C        0      0        2 
  15  chr15_56366227     ZHar    T    C        0      0        2 
  15  chr15_56366227   Sample    T    C        0      0        2 
  15  chr15_56366940     AAsi    C    T        1      2        2 
  15  chr15_56366940     AKia    C    T        0      0        2 
  15  chr15_56366940     AOna    C    T        0      0        2 
  15  chr15_56366940     ASom    C    T        0      0        2 
  15  chr15_56366940     HCab    C    T        0      0        2 
  15  chr15_56366940     HPrz    C    T        0      0        2 
  15  chr15_56366940     ZBoe    C    T        0      0        2 
  15  chr15_56366940     ZGre    C    T        0      0        2 
  15  chr15_56366940     ZHar    C    T        0      0        2 
  15  chr15_56366940   Sample    C    T        0      0        2 
  15  chr15_56369539     AAsi    G    C        0      0        2 
  15  chr15_56369539     AKia    G    C        0      0        2 
  15  chr15_56369539     AOna    G    C        0      0        2 
  15  chr15_56369539     ASom    G    C      0.5      1        2 
  15  chr15_56369539     HCab    G    C        0      0        2 
  15  chr15_56369539     HPrz    G    C        0      0        2 
  15  chr15_56369539     ZBoe    G    C        0      0        2 
  15  chr15_56369539     ZGre    G    C        0      0        2 
  15  chr15_56369539     ZHar    G    C        0      0        2 
  15  chr15_56369539   Sample    G    C        0      0        2 
  15  chr15_56370647     AAsi    G    A        0      0        2 
  15  chr15_56370647     AKia    G    A        0      0        2 
  15  chr15_56370647     AOna    G    A        0      0        2 
  15  chr15_56370647     ASom    G    A        0      0        2 
  15  chr15_56370647     HCab    G    A        0      0        2 
  15  chr15_56370647     HPrz    G    A        0      0        2 
  15  chr15_56370647     ZBoe    G    A        0      0        2 
  15  chr15_56370647     ZGre    G    A        0      0        2 
  15  chr15_56370647     ZHar    G    A        1      2        2 
  15  chr15_56370647   Sample    G    A        0      0        2 
  15  chr15_56371418     AAsi    T    C        0      0        2 
  15  chr15_56371418     AKia    T    C        0      0        2 
  15  chr15_56371418     AOna    T    C        0      0        2 
  15  chr15_56371418     ASom    T    C        0      0        2 
  15  chr15_56371418     HCab    T    C        0      0        2 
  15  chr15_56371418     HPrz    T    C        0      0        2 
  15  chr15_56371418     ZBoe    T    C        0      0        2 
  15  chr15_56371418     ZGre    T    C        0      0        2 
  15  chr15_56371418     ZHar    T    C      0.5      1        2 
  15  chr15_56371418   Sample    T    C        0      0        2 
  15  chr15_56380993     AAsi    C    T        0      0        2 
  15  chr15_56380993     AKia    C    T        0      0        2 
  15  chr15_56380993     AOna    C    T        0      0        2 
  15  chr15_56380993     ASom    C    T        0      0        2 
  15  chr15_56380993     HCab    C    T        0      0        2 
  15  chr15_56380993     HPrz    C    T        0      0        2 
  15  chr15_56380993     ZBoe    C    T        0      0        2 
  15  chr15_56380993     ZGre    C    T        0      0        2 
  15  chr15_56380993     ZHar    C    T        1      2        2 
  15  chr15_56380993   Sample    C    T        0      0        2 
  15  chr15_56383187     AAsi    A    G        0      0        2 
  15  chr15_56383187     AKia    A    G        0      0        2 
  15  chr15_56383187     AOna    A    G        0      0        2 
  15  chr15_56383187     ASom    A    G        0      0        2 
  15  chr15_56383187     HCab    A    G        0      0        2 
  15  chr15_56383187     HPrz    A    G        0      0        2 
  15  chr15_56383187     ZBoe    A    G        0      0        2 
  15  chr15_56383187     ZGre    A    G        0      0        2 
  15  chr15_56383187     ZHar    A    G      0.5      1        2 
  15  chr15_56383187   Sample    A    G        0      0        2 
  15  chr15_56388187     AAsi    T    C        0      0        2 
  15  chr15_56388187     AKia    T    C        0      0        2 
  15  chr15_56388187     AOna    T    C        0      0        2 
  15  chr15_56388187     ASom    T    C        0      0        2 
  15  chr15_56388187     HCab    T    C        0      0        2 
  15  chr15_56388187     HPrz    T    C        0      0        2 
  15  chr15_56388187     ZBoe    T    C        0      0        2 
  15  chr15_56388187     ZGre    T    C        1      2        2 
  15  chr15_56388187     ZHar    T    C        0      0        2 
  15  chr15_56388187   Sample    T    C        0      0        2 
  15  chr15_56390350     AAsi    G    A        0      0        2 
  15  chr15_56390350     AKia    G    A        1      2        2 
  15  chr15_56390350     AOna    G    A        0      0        2 
  15  chr15_56390350     ASom    G    A        0      0        2 
  15  chr15_56390350     HCab    G    A        0      0        2 
  15  chr15_56390350     HPrz    G    A        0      0        2 
  15  chr15_56390350     ZBoe    G    A        0      0        2 
  15  chr15_56390350     ZGre    G    A        0      0        2 
  15  chr15_56390350     ZHar    G    A        0      0        2 
  15  chr15_56390350   Sample    G    A        0      0        2 
  15  chr15_56391517     AAsi    A    G        0      0        2 
  15  chr15_56391517     AKia    A    G        0      0        2 
  15  chr15_56391517     AOna    A    G        0      0        2 
  15  chr15_56391517     ASom    A    G        0      0        2 
  15  chr15_56391517     HCab    A    G        0      0        2 
  15  chr15_56391517     HPrz    A    G        0      0        2 
  15  chr15_56391517     ZBoe    A    G      0.5      1        2 
  15  chr15_56391517     ZGre    A    G        0      0        2 
  15  chr15_56391517     ZHar    A    G        0      0        2 
  15  chr15_56391517   Sample    A    G        0      0        2 
  15  chr15_56394865     AAsi    C    T        0      0        2 
  15  chr15_56394865     AKia    C    T        0      0        2 
  15  chr15_56394865     AOna    C    T      0.5      1        2 
  15  chr15_56394865     ASom    C    T        0      0        2 
  15  chr15_56394865     HCab    C    T        0      0        2 
  15  chr15_56394865     HPrz    C    T        0      0        2 
  15  chr15_56394865     ZBoe    C    T        0      0        2 
  15  chr15_56394865     ZGre    C    T        0      0        2 
  15  chr15_56394865     ZHar    C    T        0      0        2 
  15  chr15_56394865   Sample    C    T        0      0        2 
  15  chr15_56398076     AAsi    T    C        0      0        2 
  15  chr15_56398076     AKia    T    C        0      0        2 
  15  chr15_56398076     AOna    T    C        0      0        2 
  15  chr15_56398076     ASom    T    C        0      0        2 
  15  chr15_56398076     HCab    T    C        0      0        2 
  15  chr15_56398076     HPrz    T    C        0      0        2 
  15  chr15_56398076     ZBoe    T    C        0      0        2 
  15  chr15_56398076     ZGre    T    C        0      0        2 
  15  chr15_56398076     ZHar    T    C        1      2        2 
  15  chr15_56398076   Sample    T    C        0      0        2 
  15  chr15_56405143     AAsi    T    C        0      0        2 
  15  chr15_56405143     AKia    T    C        0      0        2 
  15  chr15_56405143     AOna    T    C        0      0        2 
  15  chr15_56405143     ASom    T    C        0      0        2 
  15  chr15_56405143     HCab    T    C        0      0        2 
  15  chr15_56405143     HPrz    T    C      0.5      1        2 
  15  chr15_56405143     ZBoe    T    C        0      0        2 
  15  chr15_56405143     ZGre    T    C        0      0        2 
  15  chr15_56405143     ZHar    T    C        0      0        2 
  15  chr15_56405143   Sample    T    C        0      0        2 
  15  chr15_56406705     AAsi    G    A        0      0        2 
  15  chr15_56406705     AKia    G    A        0      0        2 
  15  chr15_56406705     AOna    G    A        0      0        2 
  15  chr15_56406705     ASom    G    A        0      0        2 
  15  chr15_56406705     HCab    G    A        1      2        2 
  15  chr15_56406705     HPrz    G    A        1      2        2 
  15  chr15_56406705     ZBoe    G    A        0      0        2 
  15  chr15_56406705     ZGre    G    A        0      0        2 
  15  chr15_56406705     ZHar    G    A        0      0        2 
  15  chr15_56406705   Sample    G    A        1      2        2 
  15  chr15_56409169     AAsi    A    G        0      0        2 
  15  chr15_56409169     AKia    A    G      0.5      1        2 
  15  chr15_56409169     AOna    A    G        0      0        2 
  15  chr15_56409169     ASom    A    G        0      0        2 
  15  chr15_56409169     HCab    A    G        0      0        2 
  15  chr15_56409169     HPrz    A    G        0      0        2 
  15  chr15_56409169     ZBoe    A    G        0      0        2 
  15  chr15_56409169     ZGre    A    G        0      0        2 
  15  chr15_56409169     ZHar    A    G        0      0        2 
  15  chr15_56409169   Sample    A    G        0      0        2 
  15  chr15_56416586     AAsi    C    G        0      0        2 
  15  chr15_56416586     AKia    C    G        0      0        2 
  15  chr15_56416586     AOna    C    G        0      0        2 
  15  chr15_56416586     ASom    C    G        0      0        2 
  15  chr15_56416586     HCab    C    G        1      2        2 
  15  chr15_56416586     HPrz    C    G        1      2        2 
  15  chr15_56416586     ZBoe    C    G        0      0        2 
  15  chr15_56416586     ZGre    C    G        0      0        2 
  15  chr15_56416586     ZHar    C    G        0      0        2 
  15  chr15_56416586   Sample    C    G        1      2        2 
  15  chr15_56420254     AAsi    G    A        1      2        2 
  15  chr15_56420254     AKia    G    A        0      0        2 
  15  chr15_56420254     AOna    G    A        0      0        2 
  15  chr15_56420254     ASom    G    A        1      2        2 
  15  chr15_56420254     HCab    G    A        0      0        2 
  15  chr15_56420254     HPrz    G    A        0      0        2 
  15  chr15_56420254     ZBoe    G    A        0      0        2 
  15  chr15_56420254     ZGre    G    A        0      0        2 
  15  chr15_56420254     ZHar    G    A        0      0        2 
  15  chr15_56420254   Sample    G    A        0      0        2 
  15  chr15_56431826     AAsi    C    G        0      0        2 
  15  chr15_56431826     AKia    C    G        0      0        2 
  15  chr15_56431826     AOna    C    G        0      0        2 
  15  chr15_56431826     ASom    C    G        0      0        2 
  15  chr15_56431826     HCab    C    G      0.5      1        2 
  15  chr15_56431826     HPrz    C    G        0      0        2 
  15  chr15_56431826     ZBoe    C    G        0      0        2 
  15  chr15_56431826     ZGre    C    G        0      0        2 
  15  chr15_56431826     ZHar    C    G        0      0        2 
  15  chr15_56431826   Sample    C    G        1      2        2 
  15  chr15_56433988     AAsi    A    G        0      0        2 
  15  chr15_56433988     AKia    A    G        0      0        2 
  15  chr15_56433988     AOna    A    G        0      0        2 
  15  chr15_56433988     ASom    A    G        0      0        2 
  15  chr15_56433988     HCab    A    G        1      2        2 
  15  chr15_56433988     HPrz    A    G        1      2        2 
  15  chr15_56433988     ZBoe    A    G        0      0        2 
  15  chr15_56433988     ZGre    A    G        0      0        2 
  15  chr15_56433988     ZHar    A    G        0      0        2 
  15  chr15_56433988   Sample    A    G        1      2        2 
  15  chr15_56437131     AAsi    T    C        0      0        2 
  15  chr15_56437131     AKia    T    C        0      0        2 
  15  chr15_56437131     AOna    T    C        0      0        2 
  15  chr15_56437131     ASom    T    C        0      0        2 
  15  chr15_56437131     HCab    T    C        0      0        2 
  15  chr15_56437131     HPrz    T    C        0      0        2 
  15  chr15_56437131     ZBoe    T    C        0      0        2 
  15  chr15_56437131     ZGre    T    C        0      0        2 
  15  chr15_56437131     ZHar    T    C      0.5      1        2 
  15  chr15_56437131   Sample    T    C        0      0        2 
  15  chr15_56439201     AAsi    C    A        0      0        2 
  15  chr15_56439201     AKia    C    A        0      0        2 
  15  chr15_56439201     AOna    C    A        0      0        2 
  15  chr15_56439201     ASom    C    A        0      0        2 
  15  chr15_56439201     HCab    C    A        0      0        2 
  15  chr15_56439201     HPrz    C    A        0      0        2 
  15  chr15_56439201     ZBoe    C    A        0      0        2 
  15  chr15_56439201     ZGre    C    A        0      0        2 
  15  chr15_56439201     ZHar    C    A        1      2        2 
  15  chr15_56439201   Sample    C    A        0      0        2 
  15  chr15_56452001     AAsi    T    C      0.5      1        2 
  15  chr15_56452001     AKia    T    C        0      0        2 
  15  chr15_56452001     AOna    T    C        0      0        2 
  15  chr15_56452001     ASom    T    C        0      0        2 
  15  chr15_56452001     HCab    T    C        0      0        2 
  15  chr15_56452001     HPrz    T    C        0      0        2 
  15  chr15_56452001     ZBoe    T    C        0      0        2 
  15  chr15_56452001     ZGre    T    C        0      0        2 
  15  chr15_56452001     ZHar    T    C        1      2        2 
  15  chr15_56452001   Sample    T    C        0      0        2 
  15  chr15_56454888     AAsi    T    C        0      0        2 
  15  chr15_56454888     AKia    T    C        0      0        2 
  15  chr15_56454888     AOna    T    C        0      0        2 
  15  chr15_56454888     ASom    T    C        0      0        2 
  15  chr15_56454888     HCab    T    C        1      2        2 
  15  chr15_56454888     HPrz    T    C        1      2        2 
  15  chr15_56454888     ZBoe    T    C        0      0        2 
  15  chr15_56454888     ZGre    T    C        0      0        2 
  15  chr15_56454888     ZHar    T    C        0      0        2 
  15  chr15_56454888   Sample    T    C        1      2        2 
  15  chr15_56464946     AAsi    C    T        0      0        2 
  15  chr15_56464946     AKia    C    T        0      0        2 
  15  chr15_56464946     AOna    C    T        0      0        2 
  15  chr15_56464946     ASom    C    T        0      0        2 
  15  chr15_56464946     HCab    C    T        1      2        2 
  15  chr15_56464946     HPrz    C    T        1      2        2 
  15  chr15_56464946     ZBoe    C    T        0      0        2 
  15  chr15_56464946     ZGre    C    T        0      0        2 
  15  chr15_56464946     ZHar    C    T        0      0        2 
  15  chr15_56464946   Sample    C    T        1      2        2 
  15  chr15_56470100     AAsi    G    T        0      0        2 
  15  chr15_56470100     AKia    G    T        0      0        2 
  15  chr15_56470100     AOna    G    T        0      0        2 
  15  chr15_56470100     ASom    G    T        0      0        2 
  15  chr15_56470100     HCab    G    T        0      0        2 
  15  chr15_56470100     HPrz    G    T        0      0        2 
  15  chr15_56470100     ZBoe    G    T        1      2        2 
  15  chr15_56470100     ZGre    G    T        1      2        2 
  15  chr15_56470100     ZHar    G    T        0      0        2 
  15  chr15_56470100   Sample    G    T        0      0        2 
  15  chr15_56492130     AAsi    G    A        0      0        2 
  15  chr15_56492130     AKia    G    A        0      0        2 
  15  chr15_56492130     AOna    G    A        0      0        2 
  15  chr15_56492130     ASom    G    A        0      0        2 
  15  chr15_56492130     HCab    G    A        1      2        2 
  15  chr15_56492130     HPrz    G    A        1      2        2 
  15  chr15_56492130     ZBoe    G    A        0      0        2 
  15  chr15_56492130     ZGre    G    A        0      0        2 
  15  chr15_56492130     ZHar    G    A        0      0        2 
  15  chr15_56492130   Sample    G    A        1      2        2 
  15  chr15_56494396     AAsi    A    G        0      0        2 
  15  chr15_56494396     AKia    A    G        0      0        2 
  15  chr15_56494396     AOna    A    G        0      0        2 
  15  chr15_56494396     ASom    A    G        0      0        2 
  15  chr15_56494396     HCab    A    G      0.5      1        2 
  15  chr15_56494396     HPrz    A    G        0      0        2 
  15  chr15_56494396     ZBoe    A    G        0      0        2 
  15  chr15_56494396     ZGre    A    G        0      0        2 
  15  chr15_56494396     ZHar    A    G        0      0        2 
  15  chr15_56494396   Sample    A    G        0      0        2 
  15  chr15_56506637     AAsi    A    G        0      0        2 
  15  chr15_56506637     AKia    A    G        0      0        2 
  15  chr15_56506637     AOna    A    G        0      0        2 
  15  chr15_56506637     ASom    A    G        0      0        2 
  15  chr15_56506637     HCab    A    G        0      0        2 
  15  chr15_56506637     HPrz    A    G        0      0        2 
  15  chr15_56506637     ZBoe    A    G        0      0        2 
  15  chr15_56506637     ZGre    A    G        0      0        2 
  15  chr15_56506637     ZHar    A    G      0.5      1        2 
  15  chr15_56506637   Sample    A    G        0      0        2 
  15  chr15_56517673     AAsi    T    C        0      0        2 
  15  chr15_56517673     AKia    T    C        0      0        2 
  15  chr15_56517673     AOna    T    C        0      0        2 
  15  chr15_56517673     ASom    T    C        0      0        2 
  15  chr15_56517673     HCab    T    C        0      0        2 
  15  chr15_56517673     HPrz    T    C        0      0        2 
  15  chr15_56517673     ZBoe    T    C        0      0        2 
  15  chr15_56517673     ZGre    T    C        0      0        2 
  15  chr15_56517673     ZHar    T    C        1      2        2 
  15  chr15_56517673   Sample    T    C        0      0        2 
  15  chr15_56518329     AAsi    T    C        0      0        2 
  15  chr15_56518329     AKia    T    C        0      0        2 
  15  chr15_56518329     AOna    T    C        0      0        2 
  15  chr15_56518329     ASom    T    C        0      0        2 
  15  chr15_56518329     HCab    T    C        1      2        2 
  15  chr15_56518329     HPrz    T    C        1      2        2 
  15  chr15_56518329     ZBoe    T    C        0      0        2 
  15  chr15_56518329     ZGre    T    C        0      0        2 
  15  chr15_56518329     ZHar    T    C        0      0        2 
  15  chr15_56518329   Sample    T    C        1      2        2 
  15  chr15_56524915     AAsi    A    G        1      2        2 
  15  chr15_56524915     AKia    A    G        0      0        2 
  15  chr15_56524915     AOna    A    G        0      0        2 
  15  chr15_56524915     ASom    A    G      0.5      1        2 
  15  chr15_56524915     HCab    A    G        0      0        2 
  15  chr15_56524915     HPrz    A    G        0      0        2 
  15  chr15_56524915     ZBoe    A    G        0      0        2 
  15  chr15_56524915     ZGre    A    G        0      0        2 
  15  chr15_56524915     ZHar    A    G        0      0        2 
  15  chr15_56524915   Sample    A    G        0      0        2 
  15  chr15_56527357     AAsi    T    C        0      0        2 
  15  chr15_56527357     AKia    T    C        0      0        2 
  15  chr15_56527357     AOna    T    C        0      0        2 
  15  chr15_56527357     ASom    T    C        0      0        2 
  15  chr15_56527357     HCab    T    C        0      0        2 
  15  chr15_56527357     HPrz    T    C        0      0        2 
  15  chr15_56527357     ZBoe    T    C        0      0        2 
  15  chr15_56527357     ZGre    T    C      0.5      1        2 
  15  chr15_56527357     ZHar    T    C        0      0        2 
  15  chr15_56527357   Sample    T    C        0      0        2 
  15  chr15_56532427     AAsi    T    C        0      0        2 
  15  chr15_56532427     AKia    T    C        0      0        2 
  15  chr15_56532427     AOna    T    C      0.5      1        2 
  15  chr15_56532427     ASom    T    C        0      0        2 
  15  chr15_56532427     HCab    T    C        0      0        2 
  15  chr15_56532427     HPrz    T    C        0      0        2 
  15  chr15_56532427     ZBoe    T    C        0      0        2 
  15  chr15_56532427     ZGre    T    C        0      0        2 
  15  chr15_56532427     ZHar    T    C        0      0        2 
  15  chr15_56532427   Sample    T    C        0      0        2 
  15  chr15_56540722     AAsi    C    T        0      0        2 
  15  chr15_56540722     AKia    C    T        0      0        2 
  15  chr15_56540722     AOna    C    T        0      0        2 
  15  chr15_56540722     ASom    C    T      0.5      1        2 
  15  chr15_56540722     HCab    C    T        0      0        2 
  15  chr15_56540722     HPrz    C    T        0      0        2 
  15  chr15_56540722     ZBoe    C    T        0      0        2 
  15  chr15_56540722     ZGre    C    T        0      0        2 
  15  chr15_56540722     ZHar    C    T        0      0        2 
  15  chr15_56540722   Sample    C    T        0      0        2 
  15  chr15_56544263     AAsi    T    C        0      0        2 
  15  chr15_56544263     AKia    T    C        0      0        2 
  15  chr15_56544263     AOna    T    C        0      0        2 
  15  chr15_56544263     ASom    T    C        0      0        2 
  15  chr15_56544263     HCab    T    C        0      0        2 
  15  chr15_56544263     HPrz    T    C        0      0        2 
  15  chr15_56544263     ZBoe    T    C        0      0        2 
  15  chr15_56544263     ZGre    T    C        1      2        2 
  15  chr15_56544263     ZHar    T    C        0      0        2 
  15  chr15_56544263   Sample    T    C        0      0        2 
  15  chr15_56547608     AAsi    T    C        0      0        2 
  15  chr15_56547608     AKia    T    C        0      0        2 
  15  chr15_56547608     AOna    T    C        0      0        2 
  15  chr15_56547608     ASom    T    C        0      0        2 
  15  chr15_56547608     HCab    T    C        0      0        2 
  15  chr15_56547608     HPrz    T    C        0      0        2 
  15  chr15_56547608     ZBoe    T    C      0.5      1        2 
  15  chr15_56547608     ZGre    T    C        0      0        2 
  15  chr15_56547608     ZHar    T    C      0.5      1        2 
  15  chr15_56547608   Sample    T    C        0      0        2 
  15  chr15_56550464     AAsi    A    C        0      0        2 
  15  chr15_56550464     AKia    A    C        0      0        2 
  15  chr15_56550464     AOna    A    C        0      0        2 
  15  chr15_56550464     ASom    A    C        0      0        2 
  15  chr15_56550464     HCab    A    C        0      0        2 
  15  chr15_56550464     HPrz    A    C        0      0        2 
  15  chr15_56550464     ZBoe    A    C        0      0        2 
  15  chr15_56550464     ZGre    A    C        0      0        2 
  15  chr15_56550464     ZHar    A    C      0.5      1        2 
  15  chr15_56550464   Sample    A    C        0      0        2 
  15  chr15_56553181     AAsi    G    A        0      0        2 
  15  chr15_56553181     AKia    G    A        0      0        2 
  15  chr15_56553181     AOna    G    A        0      0        2 
  15  chr15_56553181     ASom    G    A        0      0        2 
  15  chr15_56553181     HCab    G    A      0.5      1        2 
  15  chr15_56553181     HPrz    G    A      0.5      1        2 
  15  chr15_56553181     ZBoe    G    A        0      0        2 
  15  chr15_56553181     ZGre    G    A        0      0        2 
  15  chr15_56553181     ZHar    G    A        0      0        2 
  15  chr15_56553181   Sample    G    A        0      0        2 
  15  chr15_56559184     AAsi    C    T        0      0        2 
  15  chr15_56559184     AKia    C    T        0      0        2 
  15  chr15_56559184     AOna    C    T        0      0        2 
  15  chr15_56559184     ASom    C    T        0      0        2 
  15  chr15_56559184     HCab    C    T        0      0        2 
  15  chr15_56559184     HPrz    C    T        0      0        2 
  15  chr15_56559184     ZBoe    C    T        0      0        2 
  15  chr15_56559184     ZGre    C    T        1      2        2 
  15  chr15_56559184     ZHar    C    T        0      0        2 
  15  chr15_56559184   Sample    C    T        0      0        2 
  15  chr15_56564218     AAsi    T    C        0      0        2 
  15  chr15_56564218     AKia    T    C        0      0        2 
  15  chr15_56564218     AOna    T    C        0      0        2 
  15  chr15_56564218     ASom    T    C        0      0        2 
  15  chr15_56564218     HCab    T    C        1      2        2 
  15  chr15_56564218     HPrz    T    C        1      2        2 
  15  chr15_56564218     ZBoe    T    C        0      0        2 
  15  chr15_56564218     ZGre    T    C        0      0        2 
  15  chr15_56564218     ZHar    T    C        0      0        2 
  15  chr15_56564218   Sample    T    C        1      2        2 
  15  chr15_56572193     AAsi    T    G        0      0        2 
  15  chr15_56572193     AKia    T    G        1      2        2 
  15  chr15_56572193     AOna    T    G        0      0        2 
  15  chr15_56572193     ASom    T    G        0      0        2 
  15  chr15_56572193     HCab    T    G        0      0        2 
  15  chr15_56572193     HPrz    T    G        0      0        2 
  15  chr15_56572193     ZBoe    T    G        0      0        2 
  15  chr15_56572193     ZGre    T    G        0      0        2 
  15  chr15_56572193     ZHar    T    G        0      0        2 
  15  chr15_56572193   Sample    T    G        0      0        2 
  15  chr15_56576594     AAsi    G    T        0      0        2 
  15  chr15_56576594     AKia    G    T        0      0        2 
  15  chr15_56576594     AOna    G    T        0      0        2 
  15  chr15_56576594     ASom    G    T        0      0        2 
  15  chr15_56576594     HCab    G    T        1      2        2 
  15  chr15_56576594     HPrz    G    T        1      2        2 
  15  chr15_56576594     ZBoe    G    T        0      0        2 
  15  chr15_56576594     ZGre    G    T        0      0        2 
  15  chr15_56576594     ZHar    G    T        0      0        2 
  15  chr15_56576594   Sample    G    T        1      2        2 
  15  chr15_56578439     AAsi    G    A        0      0        2 
  15  chr15_56578439     AKia    G    A        0      0        2 
  15  chr15_56578439     AOna    G    A        0      0        2 
  15  chr15_56578439     ASom    G    A        0      0        2 
  15  chr15_56578439     HCab    G    A        0      0        2 
  15  chr15_56578439     HPrz    G    A        0      0        2 
  15  chr15_56578439     ZBoe    G    A        0      0        2 
  15  chr15_56578439     ZGre    G    A      0.5      1        2 
  15  chr15_56578439     ZHar    G    A        0      0        2 
  15  chr15_56578439   Sample    G    A        0      0        2 
  15  chr15_56579133     AAsi    C    T        0      0        2 
  15  chr15_56579133     AKia    C    T        0      0        2 
  15  chr15_56579133     AOna    C    T      0.5      1        2 
  15  chr15_56579133     ASom    C    T        0      0        2 
  15  chr15_56579133     HCab    C    T        0      0        2 
  15  chr15_56579133     HPrz    C    T        0      0        2 
  15  chr15_56579133     ZBoe    C    T        0      0        2 
  15  chr15_56579133     ZGre    C    T        0      0        2 
  15  chr15_56579133     ZHar    C    T        0      0        2 
  15  chr15_56579133   Sample    C    T        0      0        2 
  15  chr15_56580339     AAsi    T    C        0      0        2 
  15  chr15_56580339     AKia    T    C        0      0        2 
  15  chr15_56580339     AOna    T    C        0      0        2 
  15  chr15_56580339     ASom    T    C        0      0        2 
  15  chr15_56580339     HCab    T    C        1      2        2 
  15  chr15_56580339     HPrz    T    C        1      2        2 
  15  chr15_56580339     ZBoe    T    C        0      0        2 
  15  chr15_56580339     ZGre    T    C        0      0        2 
  15  chr15_56580339     ZHar    T    C        0      0        2 
  15  chr15_56580339   Sample    T    C        1      2        2 
  15  chr15_56583195     AAsi    G    A        0      0        2 
  15  chr15_56583195     AKia    G    A        0      0        2 
  15  chr15_56583195     AOna    G    A        0      0        2 
  15  chr15_56583195     ASom    G    A      0.5      1        2 
  15  chr15_56583195     HCab    G    A        0      0        2 
  15  chr15_56583195     HPrz    G    A        0      0        2 
  15  chr15_56583195     ZBoe    G    A        0      0        2 
  15  chr15_56583195     ZGre    G    A        0      0        2 
  15  chr15_56583195     ZHar    G    A        0      0        2 
  15  chr15_56583195   Sample    G    A        0      0        2 
  15  chr15_56594217     AAsi    G    A        0      0        2 
  15  chr15_56594217     AKia    G    A        0      0        2 
  15  chr15_56594217     AOna    G    A        0      0        2 
  15  chr15_56594217     ASom    G    A        0      0        2 
  15  chr15_56594217     HCab    G    A        0      0        2 
  15  chr15_56594217     HPrz    G    A      0.5      1        2 
  15  chr15_56594217     ZBoe    G    A        0      0        2 
  15  chr15_56594217     ZGre    G    A        0      0        2 
  15  chr15_56594217     ZHar    G    A        0      0        2 
  15  chr15_56594217   Sample    G    A        1      2        2 
  15  chr15_56601461     AAsi    A    C        0      0        2 
  15  chr15_56601461     AKia    A    C        1      2        2 
  15  chr15_56601461     AOna    A    C        0      0        2 
  15  chr15_56601461     ASom    A    C        0      0        2 
  15  chr15_56601461     HCab    A    C        0      0        2 
  15  chr15_56601461     HPrz    A    C        0      0        2 
  15  chr15_56601461     ZBoe    A    C        0      0        2 
  15  chr15_56601461     ZGre    A    C        0      0        2 
  15  chr15_56601461     ZHar    A    C        0      0        2 
  15  chr15_56601461   Sample    A    C        0      0        2 
  15  chr15_56608133     AAsi    T    G        1      2        2 
  15  chr15_56608133     AKia    T    G        0      0        2 
  15  chr15_56608133     AOna    T    G        0      0        2 
  15  chr15_56608133     ASom    T    G        0      0        2 
  15  chr15_56608133     HCab    T    G        0      0        2 
  15  chr15_56608133     HPrz    T    G        0      0        2 
  15  chr15_56608133     ZBoe    T    G        0      0        2 
  15  chr15_56608133     ZGre    T    G        0      0        2 
  15  chr15_56608133     ZHar    T    G        0      0        2 
  15  chr15_56608133   Sample    T    G        0      0        2 
  15  chr15_56608689     AAsi    T    C        0      0        2 
  15  chr15_56608689     AKia    T    C        0      0        2 
  15  chr15_56608689     AOna    T    C        0      0        2 
  15  chr15_56608689     ASom    T    C        0      0        2 
  15  chr15_56608689     HCab    T    C        1      2        2 
  15  chr15_56608689     HPrz    T    C        1      2        2 
  15  chr15_56608689     ZBoe    T    C        0      0        2 
  15  chr15_56608689     ZGre    T    C        0      0        2 
  15  chr15_56608689     ZHar    T    C        0      0        2 
  15  chr15_56608689   Sample    T    C        1      2        2 
  15  chr15_56614970     AAsi    A    G        0      0        2 
  15  chr15_56614970     AKia    A    G        1      2        2 
  15  chr15_56614970     AOna    A    G        0      0        2 
  15  chr15_56614970     ASom    A    G        0      0        2 
  15  chr15_56614970     HCab    A    G        0      0        2 
  15  chr15_56614970     HPrz    A    G        0      0        2 
  15  chr15_56614970     ZBoe    A    G        0      0        2 
  15  chr15_56614970     ZGre    A    G        0      0        2 
  15  chr15_56614970     ZHar    A    G        0      0        2 
  15  chr15_56614970   Sample    A    G        0      0        2 
  15  chr15_56624299     AAsi    A    T        0      0        2 
  15  chr15_56624299     AKia    A    T        0      0        2 
  15  chr15_56624299     AOna    A    T        0      0        2 
  15  chr15_56624299     ASom    A    T        0      0        2 
  15  chr15_56624299     HCab    A    T        1      2        2 
  15  chr15_56624299     HPrz    A    T        1      2        2 
  15  chr15_56624299     ZBoe    A    T        0      0        2 
  15  chr15_56624299     ZGre    A    T        0      0        2 
  15  chr15_56624299     ZHar    A    T        0      0        2 
  15  chr15_56624299   Sample    A    T        1      2        2 
  15  chr15_56626177     AAsi    A    C        0      0        2 
  15  chr15_56626177     AKia    A    C        0      0        2 
  15  chr15_56626177     AOna    A    C        0      0        2 
  15  chr15_56626177     ASom    A    C        0      0        2 
  15  chr15_56626177     HCab    A    C        0      0        2 
  15  chr15_56626177     HPrz    A    C        0      0        2 
  15  chr15_56626177     ZBoe    A    C        0      0        2 
  15  chr15_56626177     ZGre    A    C        0      0        2 
  15  chr15_56626177     ZHar    A    C      0.5      1        2 
  15  chr15_56626177   Sample    A    C        0      0        2 
  15  chr15_56630274     AAsi    T    C        0      0        2 
  15  chr15_56630274     AKia    T    C        0      0        2 
  15  chr15_56630274     AOna    T    C        0      0        2 
  15  chr15_56630274     ASom    T    C        0      0        2 
  15  chr15_56630274     HCab    T    C        1      2        2 
  15  chr15_56630274     HPrz    T    C        1      2        2 
  15  chr15_56630274     ZBoe    T    C        0      0        2 
  15  chr15_56630274     ZGre    T    C        0      0        2 
  15  chr15_56630274     ZHar    T    C        0      0        2 
  15  chr15_56630274   Sample    T    C        1      2        2 
  15  chr15_56630486     AAsi    T    C        0      0        2 
  15  chr15_56630486     AKia    T    C        0      0        2 
  15  chr15_56630486     AOna    T    C        0      0        2 
  15  chr15_56630486     ASom    T    C        0      0        2 
  15  chr15_56630486     HCab    T    C        1      2        2 
  15  chr15_56630486     HPrz    T    C        1      2        2 
  15  chr15_56630486     ZBoe    T    C        0      0        2 
  15  chr15_56630486     ZGre    T    C        0      0        2 
  15  chr15_56630486     ZHar    T    C        0      0        2 
  15  chr15_56630486   Sample    T    C        1      2        2 
  15  chr15_56637282     AAsi    C    T        0      0        2 
  15  chr15_56637282     AKia    C    T        0      0        2 
  15  chr15_56637282     AOna    C    T        0      0        2 
  15  chr15_56637282     ASom    C    T        0      0        2 
  15  chr15_56637282     HCab    C    T        1      2        2 
  15  chr15_56637282     HPrz    C    T        1      2        2 
  15  chr15_56637282     ZBoe    C    T        0      0        2 
  15  chr15_56637282     ZGre    C    T        0      0        2 
  15  chr15_56637282     ZHar    C    T        0      0        2 
  15  chr15_56637282   Sample    C    T        1      2        2 
  15  chr15_56637510     AAsi    A    T      0.5      1        2 
  15  chr15_56637510     AKia    A    T        0      0        2 
  15  chr15_56637510     AOna    A    T        0      0        2 
  15  chr15_56637510     ASom    A    T        0      0        2 
  15  chr15_56637510     HCab    A    T        0      0        2 
  15  chr15_56637510     HPrz    A    T        0      0        2 
  15  chr15_56637510     ZBoe    A    T        0      0        2 
  15  chr15_56637510     ZGre    A    T        0      0        2 
  15  chr15_56637510     ZHar    A    T        0      0        2 
  15  chr15_56637510   Sample    A    T        0      0        2 
  15  chr15_56638005     AAsi    T    C      0.5      1        2 
  15  chr15_56638005     AKia    T    C        0      0        2 
  15  chr15_56638005     AOna    T    C        0      0        2 
  15  chr15_56638005     ASom    T    C        0      0        2 
  15  chr15_56638005     HCab    T    C        0      0        2 
  15  chr15_56638005     HPrz    T    C        0      0        2 
  15  chr15_56638005     ZBoe    T    C        0      0        2 
  15  chr15_56638005     ZGre    T    C        0      0        2 
  15  chr15_56638005     ZHar    T    C        0      0        2 
  15  chr15_56638005   Sample    T    C        0      0        2 
  15  chr15_56639015     AAsi    G    T        0      0        2 
  15  chr15_56639015     AKia    G    T        0      0        2 
  15  chr15_56639015     AOna    G    T        0      0        2 
  15  chr15_56639015     ASom    G    T        0      0        2 
  15  chr15_56639015     HCab    G    T        1      2        2 
  15  chr15_56639015     HPrz    G    T        1      2        2 
  15  chr15_56639015     ZBoe    G    T        0      0        2 
  15  chr15_56639015     ZGre    G    T        0      0        2 
  15  chr15_56639015     ZHar    G    T        0      0        2 
  15  chr15_56639015   Sample    G    T        1      2        2 
  15  chr15_56647498     AAsi    A    G        1      2        2 
  15  chr15_56647498     AKia    A    G        0      0        2 
  15  chr15_56647498     AOna    A    G        0      0        2 
  15  chr15_56647498     ASom    A    G        1      2        2 
  15  chr15_56647498     HCab    A    G        0      0        2 
  15  chr15_56647498     HPrz    A    G        0      0        2 
  15  chr15_56647498     ZBoe    A    G        0      0        2 
  15  chr15_56647498     ZGre    A    G        0      0        2 
  15  chr15_56647498     ZHar    A    G        0      0        2 
  15  chr15_56647498   Sample    A    G        0      0        2 
  15  chr15_56654329     AAsi    C    G        0      0        2 
  15  chr15_56654329     AKia    C    G        0      0        2 
  15  chr15_56654329     AOna    C    G        0      0        2 
  15  chr15_56654329     ASom    C    G        0      0        2 
  15  chr15_56654329     HCab    C    G        1      2        2 
  15  chr15_56654329     HPrz    C    G        1      2        2 
  15  chr15_56654329     ZBoe    C    G        0      0        2 
  15  chr15_56654329     ZGre    C    G        0      0        2 
  15  chr15_56654329     ZHar    C    G        0      0        2 
  15  chr15_56654329   Sample    C    G        1      2        2 
  15  chr15_56654855     AAsi    C    G        0      0        2 
  15  chr15_56654855     AKia    C    G        0      0        2 
  15  chr15_56654855     AOna    C    G        0      0        2 
  15  chr15_56654855     ASom    C    G        0      0        2 
  15  chr15_56654855     HCab    C    G      0.5      1        2 
  15  chr15_56654855     HPrz    C    G      0.5      1        2 
  15  chr15_56654855     ZBoe    C    G        0      0        2 
  15  chr15_56654855     ZGre    C    G        0      0        2 
  15  chr15_56654855     ZHar    C    G        0      0        2 
  15  chr15_56654855   Sample    C    G        0      0        2 
  15  chr15_56661781     AAsi    A    T        0      0        2 
  15  chr15_56661781     AKia    A    T        0      0        2 
  15  chr15_56661781     AOna    A    T        0      0        2 
  15  chr15_56661781     ASom    A    T        0      0        2 
  15  chr15_56661781     HCab    A    T        1      2        2 
  15  chr15_56661781     HPrz    A    T        1      2        2 
  15  chr15_56661781     ZBoe    A    T        0      0        2 
  15  chr15_56661781     ZGre    A    T        0      0        2 
  15  chr15_56661781     ZHar    A    T        0      0        2 
  15  chr15_56661781   Sample    A    T        1      2        2 
  15  chr15_56672142     AAsi    C    A        0      0        2 
  15  chr15_56672142     AKia    C    A        0      0        2 
  15  chr15_56672142     AOna    C    A        0      0        2 
  15  chr15_56672142     ASom    C    A        0      0        2 
  15  chr15_56672142     HCab    C    A        1      2        2 
  15  chr15_56672142     HPrz    C    A        1      2        2 
  15  chr15_56672142     ZBoe    C    A        0      0        2 
  15  chr15_56672142     ZGre    C    A        0      0        2 
  15  chr15_56672142     ZHar    C    A        0      0        2 
  15  chr15_56672142   Sample    C    A        1      2        2 
  15  chr15_56673919     AAsi    A    G        1      2        2 
  15  chr15_56673919     AKia    A    G        1      2        2 
  15  chr15_56673919     AOna    A    G        0      0        2 
  15  chr15_56673919     ASom    A    G        1      2        2 
  15  chr15_56673919     HCab    A    G        0      0        2 
  15  chr15_56673919     HPrz    A    G        0      0        2 
  15  chr15_56673919     ZBoe    A    G        1      2        2 
  15  chr15_56673919     ZGre    A    G        1      2        2 
  15  chr15_56673919     ZHar    A    G        0      0        2 
  15  chr15_56673919   Sample    A    G        0      0        2 
  15  chr15_56676410     AAsi    T    C        0      0        2 
  15  chr15_56676410     AKia    T    C        0      0        2 
  15  chr15_56676410     AOna    T    C        0      0        2 
  15  chr15_56676410     ASom    T    C        0      0        2 
  15  chr15_56676410     HCab    T    C        0      0        2 
  15  chr15_56676410     HPrz    T    C      0.5      1        2 
  15  chr15_56676410     ZBoe    T    C        0      0        2 
  15  chr15_56676410     ZGre    T    C        0      0        2 
  15  chr15_56676410     ZHar    T    C        0      0        2 
  15  chr15_56676410   Sample    T    C        0      0        2 
  15  chr15_56684867     AAsi    C    A        1      2        2 
  15  chr15_56684867     AKia    C    A        0      0        2 
  15  chr15_56684867     AOna    C    A        0      0        2 
  15  chr15_56684867     ASom    C    A        1      2        2 
  15  chr15_56684867     HCab    C    A        0      0        2 
  15  chr15_56684867     HPrz    C    A        0      0        2 
  15  chr15_56684867     ZBoe    C    A        0      0        2 
  15  chr15_56684867     ZGre    C    A        0      0        2 
  15  chr15_56684867     ZHar    C    A        0      0        2 
  15  chr15_56684867   Sample    C    A        0      0        2 
  15  chr15_56690984     AAsi    T    G        0      0        2 
  15  chr15_56690984     AKia    T    G        0      0        2 
  15  chr15_56690984     AOna    T    G        0      0        2 
  15  chr15_56690984     ASom    T    G        0      0        2 
  15  chr15_56690984     HCab    T    G        1      2        2 
  15  chr15_56690984     HPrz    T    G        1      2        2 
  15  chr15_56690984     ZBoe    T    G        0      0        2 
  15  chr15_56690984     ZGre    T    G        0      0        2 
  15  chr15_56690984     ZHar    T    G        0      0        2 
  15  chr15_56690984   Sample    T    G        1      2        2 
  15  chr15_56692010     AAsi    T    C        0      0        2 
  15  chr15_56692010     AKia    T    C        0      0        2 
  15  chr15_56692010     AOna    T    C        0      0        2 
  15  chr15_56692010     ASom    T    C        0      0        2 
  15  chr15_56692010     HCab    T    C        1      2        2 
  15  chr15_56692010     HPrz    T    C        1      2        2 
  15  chr15_56692010     ZBoe    T    C        0      0        2 
  15  chr15_56692010     ZGre    T    C        0      0        2 
  15  chr15_56692010     ZHar    T    C        0      0        2 
  15  chr15_56692010   Sample    T    C        1      2        2 
  15  chr15_56694084     AAsi    G    A        0      0        2 
  15  chr15_56694084     AKia    G    A        0      0        2 
  15  chr15_56694084     AOna    G    A        0      0        2 
  15  chr15_56694084     ASom    G    A        0      0        2 
  15  chr15_56694084     HCab    G    A        1      2        2 
  15  chr15_56694084     HPrz    G    A        1      2        2 
  15  chr15_56694084     ZBoe    G    A        0      0        2 
  15  chr15_56694084     ZGre    G    A        0      0        2 
  15  chr15_56694084     ZHar    G    A        0      0        2 
  15  chr15_56694084   Sample    G    A        1      2        2 
  15  chr15_56694651     AAsi    G    C        0      0        2 
  15  chr15_56694651     AKia    G    C        0      0        2 
  15  chr15_56694651     AOna    G    C        0      0        2 
  15  chr15_56694651     ASom    G    C        0      0        2 
  15  chr15_56694651     HCab    G    C        0      0        2 
  15  chr15_56694651     HPrz    G    C        0      0        2 
  15  chr15_56694651     ZBoe    G    C      0.5      1        2 
  15  chr15_56694651     ZGre    G    C        0      0        2 
  15  chr15_56694651     ZHar    G    C        0      0        2 
  15  chr15_56694651   Sample    G    C        0      0        2 
  15  chr15_56695066     AAsi    A    C        0      0        2 
  15  chr15_56695066     AKia    A    C        0      0        2 
  15  chr15_56695066     AOna    A    C        0      0        2 
  15  chr15_56695066     ASom    A    C        0      0        2 
  15  chr15_56695066     HCab    A    C        0      0        2 
  15  chr15_56695066     HPrz    A    C        0      0        2 
  15  chr15_56695066     ZBoe    A    C      0.5      1        2 
  15  chr15_56695066     ZGre    A    C        0      0        2 
  15  chr15_56695066     ZHar    A    C        0      0        2 
  15  chr15_56695066   Sample    A    C        0      0        2 
  15  chr15_56698163     AAsi    A    T        0      0        2 
  15  chr15_56698163     AKia    A    T        0      0        2 
  15  chr15_56698163     AOna    A    T        0      0        2 
  15  chr15_56698163     ASom    A    T        0      0        2 
  15  chr15_56698163     HCab    A    T        0      0        2 
  15  chr15_56698163     HPrz    A    T        0      0        2 
  15  chr15_56698163     ZBoe    A    T        0      0        2 
  15  chr15_56698163     ZGre    A    T        0      0        2 
  15  chr15_56698163     ZHar    A    T      0.5      1        2 
  15  chr15_56698163   Sample    A    T        0      0        2 
  15  chr15_56699684     AAsi    A    G        0      0        2 
  15  chr15_56699684     AKia    A    G        0      0        2 
  15  chr15_56699684     AOna    A    G        0      0        2 
  15  chr15_56699684     ASom    A    G        0      0        2 
  15  chr15_56699684     HCab    A    G        1      2        2 
  15  chr15_56699684     HPrz    A    G      0.5      1        2 
  15  chr15_56699684     ZBoe    A    G        0      0        2 
  15  chr15_56699684     ZGre    A    G        0      0        2 
  15  chr15_56699684     ZHar    A    G        0      0        2 
  15  chr15_56699684   Sample    A    G        0      0        2 
  15  chr15_56700756     AAsi    A    G        0      0        2 
  15  chr15_56700756     AKia    A    G        0      0        2 
  15  chr15_56700756     AOna    A    G        0      0        2 
  15  chr15_56700756     ASom    A    G        0      0        2 
  15  chr15_56700756     HCab    A    G        1      2        2 
  15  chr15_56700756     HPrz    A    G        1      2        2 
  15  chr15_56700756     ZBoe    A    G        0      0        2 
  15  chr15_56700756     ZGre    A    G        0      0        2 
  15  chr15_56700756     ZHar    A    G        0      0        2 
  15  chr15_56700756   Sample    A    G        1      2        2 
  15  chr15_56711139     AAsi    A    G        0      0        2 
  15  chr15_56711139     AKia    A    G        0      0        2 
  15  chr15_56711139     AOna    A    G        0      0        2 
  15  chr15_56711139     ASom    A    G        0      0        2 
  15  chr15_56711139     HCab    A    G        1      2        2 
  15  chr15_56711139     HPrz    A    G        1      2        2 
  15  chr15_56711139     ZBoe    A    G        0      0        2 
  15  chr15_56711139     ZGre    A    G        0      0        2 
  15  chr15_56711139     ZHar    A    G        0      0        2 
  15  chr15_56711139   Sample    A    G        0      0        2 
  15  chr15_56715438     AAsi    G    A        0      0        2 
  15  chr15_56715438     AKia    G    A        0      0        2 
  15  chr15_56715438     AOna    G    A        0      0        2 
  15  chr15_56715438     ASom    G    A        0      0        2 
  15  chr15_56715438     HCab    G    A        0      0        2 
  15  chr15_56715438     HPrz    G    A        0      0        2 
  15  chr15_56715438     ZBoe    G    A        0      0        2 
  15  chr15_56715438     ZGre    G    A        0      0        2 
  15  chr15_56715438     ZHar    G    A        1      2        2 
  15  chr15_56715438   Sample    G    A        0      0        2 
  15  chr15_56719420     AAsi    A    G        0      0        2 
  15  chr15_56719420     AKia    A    G        0      0        2 
  15  chr15_56719420     AOna    A    G        0      0        2 
  15  chr15_56719420     ASom    A    G        0      0        2 
  15  chr15_56719420     HCab    A    G        0      0        2 
  15  chr15_56719420     HPrz    A    G        0      0        2 
  15  chr15_56719420     ZBoe    A    G      0.5      1        2 
  15  chr15_56719420     ZGre    A    G        0      0        2 
  15  chr15_56719420     ZHar    A    G        0      0        2 
  15  chr15_56719420   Sample    A    G        0      0        2 
  15  chr15_56722607     AAsi    C    T        0      0        2 
  15  chr15_56722607     AKia    C    T        0      0        2 
  15  chr15_56722607     AOna    C    T        0      0        2 
  15  chr15_56722607     ASom    C    T        0      0        2 
  15  chr15_56722607     HCab    C    T        0      0        2 
  15  chr15_56722607     HPrz    C    T        0      0        2 
  15  chr15_56722607     ZBoe    C    T        0      0        2 
  15  chr15_56722607     ZGre    C    T        0      0        2 
  15  chr15_56722607     ZHar    C    T        1      2        2 
  15  chr15_56722607   Sample    C    T        0      0        2 
  15  chr15_56735310     AAsi    C    G        0      0        2 
  15  chr15_56735310     AKia    C    G        0      0        2 
  15  chr15_56735310     AOna    C    G        0      0        2 
  15  chr15_56735310     ASom    C    G        0      0        2 
  15  chr15_56735310     HCab    C    G        1      2        2 
  15  chr15_56735310     HPrz    C    G        1      2        2 
  15  chr15_56735310     ZBoe    C    G        0      0        2 
  15  chr15_56735310     ZGre    C    G        0      0        2 
  15  chr15_56735310     ZHar    C    G        0      0        2 
  15  chr15_56735310   Sample    C    G        1      2        2 
  15  chr15_56735380     AAsi    C    T        0      0        2 
  15  chr15_56735380     AKia    C    T        0      0        2 
  15  chr15_56735380     AOna    C    T        0      0        2 
  15  chr15_56735380     ASom    C    T        0      0        2 
  15  chr15_56735380     HCab    C    T        1      2        2 
  15  chr15_56735380     HPrz    C    T        1      2        2 
  15  chr15_56735380     ZBoe    C    T        0      0        2 
  15  chr15_56735380     ZGre    C    T        0      0        2 
  15  chr15_56735380     ZHar    C    T        0      0        2 
  15  chr15_56735380   Sample    C    T        1      2        2 
  15  chr15_56738493     AAsi    T    C        1      2        2 
  15  chr15_56738493     AKia    T    C        0      0        2 
  15  chr15_56738493     AOna    T    C        0      0        2 
  15  chr15_56738493     ASom    T    C      0.5      1        2 
  15  chr15_56738493     HCab    T    C        0      0        2 
  15  chr15_56738493     HPrz    T    C        0      0        2 
  15  chr15_56738493     ZBoe    T    C        0      0        2 
  15  chr15_56738493     ZGre    T    C        0      0        2 
  15  chr15_56738493     ZHar    T    C        0      0        2 
  15  chr15_56738493   Sample    T    C        0      0        2 
  15  chr15_56753245     AAsi    G    A        1      2        2 
  15  chr15_56753245     AKia    G    A        0      0        2 
  15  chr15_56753245     AOna    G    A        0      0        2 
  15  chr15_56753245     ASom    G    A        1      2        2 
  15  chr15_56753245     HCab    G    A        0      0        2 
  15  chr15_56753245     HPrz    G    A        0      0        2 
  15  chr15_56753245     ZBoe    G    A        0      0        2 
  15  chr15_56753245     ZGre    G    A        0      0        2 
  15  chr15_56753245     ZHar    G    A        0      0        2 
  15  chr15_56753245   Sample    G    A        0      0        2 
  15  chr15_56755841     AAsi    G    A        0      0        2 
  15  chr15_56755841     AKia    G    A        0      0        2 
  15  chr15_56755841     AOna    G    A        0      0        2 
  15  chr15_56755841     ASom    G    A        0      0        2 
  15  chr15_56755841     HCab    G    A        1      2        2 
  15  chr15_56755841     HPrz    G    A        1      2        2 
  15  chr15_56755841     ZBoe    G    A        0      0        2 
  15  chr15_56755841     ZGre    G    A        0      0        2 
  15  chr15_56755841     ZHar    G    A        0      0        2 
  15  chr15_56755841   Sample    G    A        1      2        2 
  15  chr15_56763955     AAsi    G    A        0      0        2 
  15  chr15_56763955     AKia    G    A        0      0        2 
  15  chr15_56763955     AOna    G    A        0      0        2 
  15  chr15_56763955     ASom    G    A        0      0        2 
  15  chr15_56763955     HCab    G    A      0.5      1        2 
  15  chr15_56763955     HPrz    G    A        1      2        2 
  15  chr15_56763955     ZBoe    G    A        0      0        2 
  15  chr15_56763955     ZGre    G    A        0      0        2 
  15  chr15_56763955     ZHar    G    A        0      0        2 
  15  chr15_56763955   Sample    G    A        0      0        2 
  15  chr15_56771179     AAsi    T    C        0      0        2 
  15  chr15_56771179     AKia    T    C        0      0        2 
  15  chr15_56771179     AOna    T    C        0      0        2 
  15  chr15_56771179     ASom    T    C        0      0        2 
  15  chr15_56771179     HCab    T    C        0      0        2 
  15  chr15_56771179     HPrz    T    C        0      0        2 
  15  chr15_56771179     ZBoe    T    C      0.5      1        2 
  15  chr15_56771179     ZGre    T    C        0      0        2 
  15  chr15_56771179     ZHar    T    C        0      0        2 
  15  chr15_56771179   Sample    T    C        0      0        2 
  15  chr15_56771321     AAsi    A    G        0      0        2 
  15  chr15_56771321     AKia    A    G        0      0        2 
  15  chr15_56771321     AOna    A    G        0      0        2 
  15  chr15_56771321     ASom    A    G        0      0        2 
  15  chr15_56771321     HCab    A    G      0.5      1        2 
  15  chr15_56771321     HPrz    A    G        0      0        2 
  15  chr15_56771321     ZBoe    A    G        0      0        2 
  15  chr15_56771321     ZGre    A    G        0      0        2 
  15  chr15_56771321     ZHar    A    G        0      0        2 
  15  chr15_56771321   Sample    A    G        0      0        2 
  15  chr15_56774123     AAsi    T    C        0      0        2 
  15  chr15_56774123     AKia    T    C        0      0        2 
  15  chr15_56774123     AOna    T    C        0      0        2 
  15  chr15_56774123     ASom    T    C        0      0        2 
  15  chr15_56774123     HCab    T    C        1      2        2 
  15  chr15_56774123     HPrz    T    C        1      2        2 
  15  chr15_56774123     ZBoe    T    C        0      0        2 
  15  chr15_56774123     ZGre    T    C        0      0        2 
  15  chr15_56774123     ZHar    T    C        0      0        2 
  15  chr15_56774123   Sample    T    C        1      2        2 
  15  chr15_56786316     AAsi    C    A        0      0        2 
  15  chr15_56786316     AKia    C    A        0      0        2 
  15  chr15_56786316     AOna    C    A        0      0        2 
  15  chr15_56786316     ASom    C    A        0      0        2 
  15  chr15_56786316     HCab    C    A        0      0        2 
  15  chr15_56786316     HPrz    C    A        0      0        2 
  15  chr15_56786316     ZBoe    C    A        0      0        2 
  15  chr15_56786316     ZGre    C    A      0.5      1        2 
  15  chr15_56786316     ZHar    C    A        0      0        2 
  15  chr15_56786316   Sample    C    A        0      0        2 
  15  chr15_56790457     AAsi    C    A        0      0        2 
  15  chr15_56790457     AKia    C    A        1      2        2 
  15  chr15_56790457     AOna    C    A        0      0        2 
  15  chr15_56790457     ASom    C    A        0      0        2 
  15  chr15_56790457     HCab    C    A        1      2        2 
  15  chr15_56790457     HPrz    C    A        1      2        2 
  15  chr15_56790457     ZBoe    C    A      0.5      1        2 
  15  chr15_56790457     ZGre    C    A        0      0        2 
  15  chr15_56790457     ZHar    C    A        0      0        2 
  15  chr15_56790457   Sample    C    A        1      2        2 
  15  chr15_56792964     AAsi    A    T        0      0        2 
  15  chr15_56792964     AKia    A    T        0      0        2 
  15  chr15_56792964     AOna    A    T        0      0        2 
  15  chr15_56792964     ASom    A    T        0      0        2 
  15  chr15_56792964     HCab    A    T        0      0        2 
  15  chr15_56792964     HPrz    A    T        0      0        2 
  15  chr15_56792964     ZBoe    A    T        0      0        2 
  15  chr15_56792964     ZGre    A    T        0      0        2 
  15  chr15_56792964     ZHar    A    T      0.5      1        2 
  15  chr15_56792964   Sample    A    T        0      0        2 
  15  chr15_56799952     AAsi    T    C        0      0        2 
  15  chr15_56799952     AKia    T    C        0      0        2 
  15  chr15_56799952     AOna    T    C        0      0        2 
  15  chr15_56799952     ASom    T    C        1      2        2 
  15  chr15_56799952     HCab    T    C        0      0        2 
  15  chr15_56799952     HPrz    T    C        0      0        2 
  15  chr15_56799952     ZBoe    T    C        0      0        2 
  15  chr15_56799952     ZGre    T    C        0      0        2 
  15  chr15_56799952     ZHar    T    C        0      0        2 
  15  chr15_56799952   Sample    T    C        0      0        2 
  15  chr15_56805128     AAsi    A    G      0.5      1        2 
  15  chr15_56805128     AKia    A    G        0      0        2 
  15  chr15_56805128     AOna    A    G        0      0        2 
  15  chr15_56805128     ASom    A    G        1      2        2 
  15  chr15_56805128     HCab    A    G        0      0        2 
  15  chr15_56805128     HPrz    A    G        0      0        2 
  15  chr15_56805128     ZBoe    A    G        0      0        2 
  15  chr15_56805128     ZGre    A    G        0      0        2 
  15  chr15_56805128     ZHar    A    G        0      0        2 
  15  chr15_56805128   Sample    A    G        0      0        2 
  15  chr15_56805426     AAsi    T    C        0      0        2 
  15  chr15_56805426     AKia    T    C        0      0        2 
  15  chr15_56805426     AOna    T    C        0      0        2 
  15  chr15_56805426     ASom    T    C        0      0        2 
  15  chr15_56805426     HCab    T    C      0.5      1        2 
  15  chr15_56805426     HPrz    T    C        0      0        2 
  15  chr15_56805426     ZBoe    T    C        0      0        2 
  15  chr15_56805426     ZGre    T    C        0      0        2 
  15  chr15_56805426     ZHar    T    C        0      0        2 
  15  chr15_56805426   Sample    T    C        0      0        2 
  15  chr15_56806225     AAsi    C    T        1      2        2 
  15  chr15_56806225     AKia    C    T        0      0        2 
  15  chr15_56806225     AOna    C    T        0      0        2 
  15  chr15_56806225     ASom    C    T        1      2        2 
  15  chr15_56806225     HCab    C    T        0      0        2 
  15  chr15_56806225     HPrz    C    T        0      0        2 
  15  chr15_56806225     ZBoe    C    T        0      0        2 
  15  chr15_56806225     ZGre    C    T        0      0        2 
  15  chr15_56806225     ZHar    C    T        0      0        2 
  15  chr15_56806225   Sample    C    T        0      0        2 
  15  chr15_56807916     AAsi    C    T        0      0        2 
  15  chr15_56807916     AKia    C    T        0      0        2 
  15  chr15_56807916     AOna    C    T        0      0        2 
  15  chr15_56807916     ASom    C    T        0      0        2 
  15  chr15_56807916     HCab    C    T        1      2        2 
  15  chr15_56807916     HPrz    C    T        1      2        2 
  15  chr15_56807916     ZBoe    C    T        0      0        2 
  15  chr15_56807916     ZGre    C    T        0      0        2 
  15  chr15_56807916     ZHar    C    T        0      0        2 
  15  chr15_56807916   Sample    C    T        1      2        2 
  15  chr15_56830212     AAsi    G    T        0      0        2 
  15  chr15_56830212     AKia    G    T        0      0        2 
  15  chr15_56830212     AOna    G    T        0      0        2 
  15  chr15_56830212     ASom    G    T        1      2        2 
  15  chr15_56830212     HCab    G    T        0      0        2 
  15  chr15_56830212     HPrz    G    T        0      0        2 
  15  chr15_56830212     ZBoe    G    T        0      0        2 
  15  chr15_56830212     ZGre    G    T        0      0        2 
  15  chr15_56830212     ZHar    G    T        0      0        2 
  15  chr15_56830212   Sample    G    T        0      0        2 
  15  chr15_56832920     AAsi    C    T        0      0        2 
  15  chr15_56832920     AKia    C    T        1      2        2 
  15  chr15_56832920     AOna    C    T        1      2        2 
  15  chr15_56832920     ASom    C    T        0      0        2 
  15  chr15_56832920     HCab    C    T        0      0        2 
  15  chr15_56832920     HPrz    C    T        0      0        2 
  15  chr15_56832920     ZBoe    C    T        0      0        2 
  15  chr15_56832920     ZGre    C    T        0      0        2 
  15  chr15_56832920     ZHar    C    T        0      0        2 
  15  chr15_56832920   Sample    C    T        0      0        2 
  15  chr15_56833875     AAsi    T    C        0      0        2 
  15  chr15_56833875     AKia    T    C        0      0        2 
  15  chr15_56833875     AOna    T    C        0      0        2 
  15  chr15_56833875     ASom    T    C        0      0        2 
  15  chr15_56833875     HCab    T    C        1      2        2 
  15  chr15_56833875     HPrz    T    C        1      2        2 
  15  chr15_56833875     ZBoe    T    C        0      0        2 
  15  chr15_56833875     ZGre    T    C        0      0        2 
  15  chr15_56833875     ZHar    T    C        0      0        2 
  15  chr15_56833875   Sample    T    C        1      2        2 
  15  chr15_56838345     AAsi    A    G        0      0        2 
  15  chr15_56838345     AKia    A    G        0      0        2 
  15  chr15_56838345     AOna    A    G        0      0        2 
  15  chr15_56838345     ASom    A    G        0      0        2 
  15  chr15_56838345     HCab    A    G        0      0        2 
  15  chr15_56838345     HPrz    A    G        0      0        2 
  15  chr15_56838345     ZBoe    A    G        0      0        2 
  15  chr15_56838345     ZGre    A    G      0.5      1        2 
  15  chr15_56838345     ZHar    A    G        0      0        2 
  15  chr15_56838345   Sample    A    G        0      0        2 
  15  chr15_56845047     AAsi    G    A        0      0        2 
  15  chr15_56845047     AKia    G    A        0      0        2 
  15  chr15_56845047     AOna    G    A        0      0        2 
  15  chr15_56845047     ASom    G    A        0      0        2 
  15  chr15_56845047     HCab    G    A        1      2        2 
  15  chr15_56845047     HPrz    G    A        1      2        2 
  15  chr15_56845047     ZBoe    G    A        0      0        2 
  15  chr15_56845047     ZGre    G    A        0      0        2 
  15  chr15_56845047     ZHar    G    A        0      0        2 
  15  chr15_56845047   Sample    G    A        1      2        2 
  15  chr15_56856445     AAsi    G    A        0      0        2 
  15  chr15_56856445     AKia    G    A        0      0        2 
  15  chr15_56856445     AOna    G    A        0      0        2 
  15  chr15_56856445     ASom    G    A        0      0        2 
  15  chr15_56856445     HCab    G    A        0      0        2 
  15  chr15_56856445     HPrz    G    A        0      0        2 
  15  chr15_56856445     ZBoe    G    A      0.5      1        2 
  15  chr15_56856445     ZGre    G    A        0      0        2 
  15  chr15_56856445     ZHar    G    A        0      0        2 
  15  chr15_56856445   Sample    G    A        0      0        2 
  15  chr15_56872542     AAsi    G    A        1      2        2 
  15  chr15_56872542     AKia    G    A        0      0        2 
  15  chr15_56872542     AOna    G    A        0      0        2 
  15  chr15_56872542     ASom    G    A        1      2        2 
  15  chr15_56872542     HCab    G    A        0      0        2 
  15  chr15_56872542     HPrz    G    A        0      0        2 
  15  chr15_56872542     ZBoe    G    A        0      0        2 
  15  chr15_56872542     ZGre    G    A        0      0        2 
  15  chr15_56872542     ZHar    G    A        0      0        2 
  15  chr15_56872542   Sample    G    A        0      0        2 
  15  chr15_56874750     AAsi    G    T        0      0        2 
  15  chr15_56874750     AKia    G    T        0      0        2 
  15  chr15_56874750     AOna    G    T        0      0        2 
  15  chr15_56874750     ASom    G    T        0      0        2 
  15  chr15_56874750     HCab    G    T        1      2        2 
  15  chr15_56874750     HPrz    G    T        1      2        2 
  15  chr15_56874750     ZBoe    G    T        0      0        2 
  15  chr15_56874750     ZGre    G    T        0      0        2 
  15  chr15_56874750     ZHar    G    T        0      0        2 
  15  chr15_56874750   Sample    G    T        1      2        2 
  15  chr15_56890700     AAsi    A    G        0      0        2 
  15  chr15_56890700     AKia    A    G        0      0        2 
  15  chr15_56890700     AOna    A    G      0.5      1        2 
  15  chr15_56890700     ASom    A    G        0      0        2 
  15  chr15_56890700     HCab    A    G        0      0        2 
  15  chr15_56890700     HPrz    A    G        0      0        2 
  15  chr15_56890700     ZBoe    A    G        0      0        2 
  15  chr15_56890700     ZGre    A    G        0      0        2 
  15  chr15_56890700     ZHar    A    G        0      0        2 
  15  chr15_56890700   Sample    A    G        0      0        2 
  15  chr15_56891705     AAsi    C    A        0      0        2 
  15  chr15_56891705     AKia    C    A        0      0        2 
  15  chr15_56891705     AOna    C    A        0      0        2 
  15  chr15_56891705     ASom    C    A        0      0        2 
  15  chr15_56891705     HCab    C    A        1      2        2 
  15  chr15_56891705     HPrz    C    A        1      2        2 
  15  chr15_56891705     ZBoe    C    A        0      0        2 
  15  chr15_56891705     ZGre    C    A        0      0        2 
  15  chr15_56891705     ZHar    C    A        0      0        2 
  15  chr15_56891705   Sample    C    A        1      2        2 
  15  chr15_56901140     AAsi    G    A        0      0        2 
  15  chr15_56901140     AKia    G    A        0      0        2 
  15  chr15_56901140     AOna    G    A        0      0        2 
  15  chr15_56901140     ASom    G    A      0.5      1        2 
  15  chr15_56901140     HCab    G    A        0      0        2 
  15  chr15_56901140     HPrz    G    A        0      0        2 
  15  chr15_56901140     ZBoe    G    A        0      0        2 
  15  chr15_56901140     ZGre    G    A        0      0        2 
  15  chr15_56901140     ZHar    G    A        0      0        2 
  15  chr15_56901140   Sample    G    A        0      0        2 
  15  chr15_56903329     AAsi    G    A        0      0        2 
  15  chr15_56903329     AKia    G    A      0.5      1        2 
  15  chr15_56903329     AOna    G    A        0      0        2 
  15  chr15_56903329     ASom    G    A        0      0        2 
  15  chr15_56903329     HCab    G    A        0      0        2 
  15  chr15_56903329     HPrz    G    A        0      0        2 
  15  chr15_56903329     ZBoe    G    A        0      0        2 
  15  chr15_56903329     ZGre    G    A        0      0        2 
  15  chr15_56903329     ZHar    G    A        0      0        2 
  15  chr15_56903329   Sample    G    A        0      0        2 
  15  chr15_56910760     AAsi    A    T        0      0        2 
  15  chr15_56910760     AKia    A    T        1      2        2 
  15  chr15_56910760     AOna    A    T      0.5      1        2 
  15  chr15_56910760     ASom    A    T        0      0        2 
  15  chr15_56910760     HCab    A    T        0      0        2 
  15  chr15_56910760     HPrz    A    T        0      0        2 
  15  chr15_56910760     ZBoe    A    T        0      0        2 
  15  chr15_56910760     ZGre    A    T        0      0        2 
  15  chr15_56910760     ZHar    A    T        0      0        2 
  15  chr15_56910760   Sample    A    T        0      0        2 
  15  chr15_56914320     AAsi    G    T        0      0        2 
  15  chr15_56914320     AKia    G    T        0      0        2 
  15  chr15_56914320     AOna    G    T        0      0        2 
  15  chr15_56914320     ASom    G    T        0      0        2 
  15  chr15_56914320     HCab    G    T        0      0        2 
  15  chr15_56914320     HPrz    G    T        0      0        2 
  15  chr15_56914320     ZBoe    G    T        1      2        2 
  15  chr15_56914320     ZGre    G    T        0      0        2 
  15  chr15_56914320     ZHar    G    T        0      0        2 
  15  chr15_56914320   Sample    G    T        0      0        2 
  15  chr15_56919744     AAsi    C    T        0      0        2 
  15  chr15_56919744     AKia    C    T        0      0        2 
  15  chr15_56919744     AOna    C    T      0.5      1        2 
  15  chr15_56919744     ASom    C    T        0      0        2 
  15  chr15_56919744     HCab    C    T        0      0        2 
  15  chr15_56919744     HPrz    C    T        0      0        2 
  15  chr15_56919744     ZBoe    C    T        0      0        2 
  15  chr15_56919744     ZGre    C    T        0      0        2 
  15  chr15_56919744     ZHar    C    T        0      0        2 
  15  chr15_56919744   Sample    C    T        0      0        2 
  15  chr15_56920279     AAsi    G    C        0      0        2 
  15  chr15_56920279     AKia    G    C        0      0        2 
  15  chr15_56920279     AOna    G    C        0      0        2 
  15  chr15_56920279     ASom    G    C        0      0        2 
  15  chr15_56920279     HCab    G    C        0      0        2 
  15  chr15_56920279     HPrz    G    C        0      0        2 
  15  chr15_56920279     ZBoe    G    C        0      0        2 
  15  chr15_56920279     ZGre    G    C      0.5      1        2 
  15  chr15_56920279     ZHar    G    C        0      0        2 
  15  chr15_56920279   Sample    G    C        0      0        2 
  15  chr15_56925938     AAsi    C    T        1      2        2 
  15  chr15_56925938     AKia    C    T        0      0        2 
  15  chr15_56925938     AOna    C    T        0      0        2 
  15  chr15_56925938     ASom    C    T        1      2        2 
  15  chr15_56925938     HCab    C    T        0      0        2 
  15  chr15_56925938     HPrz    C    T        0      0        2 
  15  chr15_56925938     ZBoe    C    T        0      0        2 
  15  chr15_56925938     ZGre    C    T        0      0        2 
  15  chr15_56925938     ZHar    C    T        0      0        2 
  15  chr15_56925938   Sample    C    T        0      0        2 
  15  chr15_56936802     AAsi    T    C        0      0        2 
  15  chr15_56936802     AKia    T    C        0      0        2 
  15  chr15_56936802     AOna    T    C        0      0        2 
  15  chr15_56936802     ASom    T    C        1      2        2 
  15  chr15_56936802     HCab    T    C        0      0        2 
  15  chr15_56936802     HPrz    T    C        0      0        2 
  15  chr15_56936802     ZBoe    T    C        0      0        2 
  15  chr15_56936802     ZGre    T    C        0      0        2 
  15  chr15_56936802     ZHar    T    C        0      0        2 
  15  chr15_56936802   Sample    T    C        0      0        2 
  15  chr15_56965011     AAsi    A    G      0.5      1        2 
  15  chr15_56965011     AKia    A    G        0      0        2 
  15  chr15_56965011     AOna    A    G        0      0        2 
  15  chr15_56965011     ASom    A    G        0      0        2 
  15  chr15_56965011     HCab    A    G        0      0        2 
  15  chr15_56965011     HPrz    A    G        0      0        2 
  15  chr15_56965011     ZBoe    A    G        0      0        2 
  15  chr15_56965011     ZGre    A    G        0      0        2 
  15  chr15_56965011     ZHar    A    G        0      0        2 
  15  chr15_56965011   Sample    A    G        0      0        2 
  15  chr15_56970372     AAsi    C    T      0.5      1        2 
  15  chr15_56970372     AKia    C    T        0      0        2 
  15  chr15_56970372     AOna    C    T        0      0        2 
  15  chr15_56970372     ASom    C    T        1      2        2 
  15  chr15_56970372     HCab    C    T        0      0        2 
  15  chr15_56970372     HPrz    C    T        0      0        2 
  15  chr15_56970372     ZBoe    C    T        0      0        2 
  15  chr15_56970372     ZGre    C    T        0      0        2 
  15  chr15_56970372     ZHar    C    T        0      0        2 
  15  chr15_56970372   Sample    C    T        0      0        2 
  15  chr15_56972731     AAsi    G    A        1      2        2 
  15  chr15_56972731     AKia    G    A        1      2        2 
  15  chr15_56972731     AOna    G    A        1      2        2 
  15  chr15_56972731     ASom    G    A        1      2        2 
  15  chr15_56972731     HCab    G    A        0      0        2 
  15  chr15_56972731     HPrz    G    A        0      0        2 
  15  chr15_56972731     ZBoe    G    A        0      0        2 
  15  chr15_56972731     ZGre    G    A        0      0        2 
  15  chr15_56972731     ZHar    G    A        0      0        2 
  15  chr15_56972731   Sample    G    A        0      0        2 
  15  chr15_56988142     AAsi    C    G        0      0        2 
  15  chr15_56988142     AKia    C    G        0      0        2 
  15  chr15_56988142     AOna    C    G        0      0        2 
  15  chr15_56988142     ASom    C    G        0      0        2 
  15  chr15_56988142     HCab    C    G        0      0        2 
  15  chr15_56988142     HPrz    C    G        0      0        2 
  15  chr15_56988142     ZBoe    C    G      0.5      1        2 
  15  chr15_56988142     ZGre    C    G        0      0        2 
  15  chr15_56988142     ZHar    C    G        0      0        2 
  15  chr15_56988142   Sample    C    G        0      0        2 
  15  chr15_56991945     AAsi    G    T        1      2        2 
  15  chr15_56991945     AKia    G    T        0      0        2 
  15  chr15_56991945     AOna    G    T        0      0        2 
  15  chr15_56991945     ASom    G    T        1      2        2 
  15  chr15_56991945     HCab    G    T        0      0        2 
  15  chr15_56991945     HPrz    G    T        0      0        2 
  15  chr15_56991945     ZBoe    G    T        0      0        2 
  15  chr15_56991945     ZGre    G    T        0      0        2 
  15  chr15_56991945     ZHar    G    T        0      0        2 
  15  chr15_56991945   Sample    G    T        0      0        2 
  15  chr15_56992205     AAsi    A    G        0      0        2 
  15  chr15_56992205     AKia    A    G        0      0        2 
  15  chr15_56992205     AOna    A    G        0      0        2 
  15  chr15_56992205     ASom    A    G        0      0        2 
  15  chr15_56992205     HCab    A    G        0      0        2 
  15  chr15_56992205     HPrz    A    G        0      0        2 
  15  chr15_56992205     ZBoe    A    G      0.5      1        2 
  15  chr15_56992205     ZGre    A    G        0      0        2 
  15  chr15_56992205     ZHar    A    G        0      0        2 
  15  chr15_56992205   Sample    A    G        0      0        2 
  15  chr15_56993309     AAsi    T    C        1      2        2 
  15  chr15_56993309     AKia    T    C        0      0        2 
  15  chr15_56993309     AOna    T    C        0      0        2 
  15  chr15_56993309     ASom    T    C      0.5      1        2 
  15  chr15_56993309     HCab    T    C        0      0        2 
  15  chr15_56993309     HPrz    T    C        0      0        2 
  15  chr15_56993309     ZBoe    T    C        0      0        2 
  15  chr15_56993309     ZGre    T    C        0      0        2 
  15  chr15_56993309     ZHar    T    C        0      0        2 
  15  chr15_56993309   Sample    T    C        0      0        2 
  15  chr15_56995274     AAsi    G    A        0      0        2 
  15  chr15_56995274     AKia    G    A        1      2        2 
  15  chr15_56995274     AOna    G    A        0      0        2 
  15  chr15_56995274     ASom    G    A        0      0        2 
  15  chr15_56995274     HCab    G    A        0      0        2 
  15  chr15_56995274     HPrz    G    A        0      0        2 
  15  chr15_56995274     ZBoe    G    A        0      0        2 
  15  chr15_56995274     ZGre    G    A        0      0        2 
  15  chr15_56995274     ZHar    G    A        0      0        2 
  15  chr15_56995274   Sample    G    A        0      0        2 
  15  chr15_56997201     AAsi    T    G        0      0        2 
  15  chr15_56997201     AKia    T    G        0      0        2 
  15  chr15_56997201     AOna    T    G        0      0        2 
  15  chr15_56997201     ASom    T    G        0      0        2 
  15  chr15_56997201     HCab    T    G        0      0        2 
  15  chr15_56997201     HPrz    T    G      0.5      1        2 
  15  chr15_56997201     ZBoe    T    G        0      0        2 
  15  chr15_56997201     ZGre    T    G        0      0        2 
  15  chr15_56997201     ZHar    T    G        0      0        2 
  15  chr15_56997201   Sample    T    G        0      0        2 
  15  chr15_56998461     AAsi    T    C        0      0        2 
  15  chr15_56998461     AKia    T    C        0      0        2 
  15  chr15_56998461     AOna    T    C      0.5      1        2 
  15  chr15_56998461     ASom    T    C        0      0        2 
  15  chr15_56998461     HCab    T    C        0      0        2 
  15  chr15_56998461     HPrz    T    C        0      0        2 
  15  chr15_56998461     ZBoe    T    C        0      0        2 
  15  chr15_56998461     ZGre    T    C        0      0        2 
  15  chr15_56998461     ZHar    T    C        0      0        2 
  15  chr15_56998461   Sample    T    C        0      0        2 
  15  chr15_57008441     AAsi    C    T        0      0        2 
  15  chr15_57008441     AKia    C    T        0      0        2 
  15  chr15_57008441     AOna    C    T        0      0        2 
  15  chr15_57008441     ASom    C    T        0      0        2 
  15  chr15_57008441     HCab    C    T        1      2        2 
  15  chr15_57008441     HPrz    C    T      0.5      1        2 
  15  chr15_57008441     ZBoe    C    T        0      0        2 
  15  chr15_57008441     ZGre    C    T        0      0        2 
  15  chr15_57008441     ZHar    C    T        0      0        2 
  15  chr15_57008441   Sample    C    T        0      0        2 
  15  chr15_57008806     AAsi    T    G        0      0        2 
  15  chr15_57008806     AKia    T    G        0      0        2 
  15  chr15_57008806     AOna    T    G        0      0        2 
  15  chr15_57008806     ASom    T    G        0      0        2 
  15  chr15_57008806     HCab    T    G      0.5      1        2 
  15  chr15_57008806     HPrz    T    G      0.5      1        2 
  15  chr15_57008806     ZBoe    T    G        0      0        2 
  15  chr15_57008806     ZGre    T    G        0      0        2 
  15  chr15_57008806     ZHar    T    G        0      0        2 
  15  chr15_57008806   Sample    T    G        0      0        2 
  15  chr15_57011071     AAsi    A    G        0      0        2 
  15  chr15_57011071     AKia    A    G        0      0        2 
  15  chr15_57011071     AOna    A    G        0      0        2 
  15  chr15_57011071     ASom    A    G        0      0        2 
  15  chr15_57011071     HCab    A    G        1      2        2 
  15  chr15_57011071     HPrz    A    G        1      2        2 
  15  chr15_57011071     ZBoe    A    G        0      0        2 
  15  chr15_57011071     ZGre    A    G        0      0        2 
  15  chr15_57011071     ZHar    A    G        0      0        2 
  15  chr15_57011071   Sample    A    G        1      2        2 
  15  chr15_57020143     AAsi    T    A        0      0        2 
  15  chr15_57020143     AKia    T    A        0      0        2 
  15  chr15_57020143     AOna    T    A        0      0        2 
  15  chr15_57020143     ASom    T    A        0      0        2 
  15  chr15_57020143     HCab    T    A        0      0        2 
  15  chr15_57020143     HPrz    T    A        0      0        2 
  15  chr15_57020143     ZBoe    T    A        0      0        2 
  15  chr15_57020143     ZGre    T    A        1      2        2 
  15  chr15_57020143     ZHar    T    A        0      0        2 
  15  chr15_57020143   Sample    T    A        0      0        2 
  15  chr15_57026198     AAsi    T    C      0.5      1        2 
  15  chr15_57026198     AKia    T    C        0      0        2 
  15  chr15_57026198     AOna    T    C        0      0        2 
  15  chr15_57026198     ASom    T    C        0      0        2 
  15  chr15_57026198     HCab    T    C        0      0        2 
  15  chr15_57026198     HPrz    T    C        0      0        2 
  15  chr15_57026198     ZBoe    T    C        0      0        2 
  15  chr15_57026198     ZGre    T    C        0      0        2 
  15  chr15_57026198     ZHar    T    C        0      0        2 
  15  chr15_57026198   Sample    T    C        0      0        2 
  15  chr15_57026817     AAsi    A    G        1      2        2 
  15  chr15_57026817     AKia    A    G        0      0        2 
  15  chr15_57026817     AOna    A    G        1      2        2 
  15  chr15_57026817     ASom    A    G        1      2        2 
  15  chr15_57026817     HCab    A    G        0      0        2 
  15  chr15_57026817     HPrz    A    G        0      0        2 
  15  chr15_57026817     ZBoe    A    G        0      0        2 
  15  chr15_57026817     ZGre    A    G        1      2        2 
  15  chr15_57026817     ZHar    A    G        0      0        2 
  15  chr15_57026817   Sample    A    G        0      0        2 
  15  chr15_57030413     AAsi    C    T        0      0        2 
  15  chr15_57030413     AKia    C    T        0      0        2 
  15  chr15_57030413     AOna    C    T        0      0        2 
  15  chr15_57030413     ASom    C    T        0      0        2 
  15  chr15_57030413     HCab    C    T        1      2        2 
  15  chr15_57030413     HPrz    C    T        1      2        2 
  15  chr15_57030413     ZBoe    C    T        0      0        2 
  15  chr15_57030413     ZGre    C    T        0      0        2 
  15  chr15_57030413     ZHar    C    T        0      0        2 
  15  chr15_57030413   Sample    C    T        1      2        2 
  15  chr15_57031581     AAsi    A    G        1      2        2 
  15  chr15_57031581     AKia    A    G        0      0        2 
  15  chr15_57031581     AOna    A    G        0      0        2 
  15  chr15_57031581     ASom    A    G        1      2        2 
  15  chr15_57031581     HCab    A    G        0      0        2 
  15  chr15_57031581     HPrz    A    G        0      0        2 
  15  chr15_57031581     ZBoe    A    G        0      0        2 
  15  chr15_57031581     ZGre    A    G        0      0        2 
  15  chr15_57031581     ZHar    A    G        0      0        2 
  15  chr15_57031581   Sample    A    G        0      0        2 
  15  chr15_57033263     AAsi    C    T        0      0        2 
  15  chr15_57033263     AKia    C    T        0      0        2 
  15  chr15_57033263     AOna    C    T        0      0        2 
  15  chr15_57033263     ASom    C    T        0      0        2 
  15  chr15_57033263     HCab    C    T        1      2        2 
  15  chr15_57033263     HPrz    C    T        1      2        2 
  15  chr15_57033263     ZBoe    C    T        0      0        2 
  15  chr15_57033263     ZGre    C    T        0      0        2 
  15  chr15_57033263     ZHar    C    T        0      0        2 
  15  chr15_57033263   Sample    C    T        1      2        2 
  15  chr15_57047685     AAsi    T    G        0      0        2 
  15  chr15_57047685     AKia    T    G        0      0        2 
  15  chr15_57047685     AOna    T    G        0      0        2 
  15  chr15_57047685     ASom    T    G        0      0        2 
  15  chr15_57047685     HCab    T    G        0      0        2 
  15  chr15_57047685     HPrz    T    G        0      0        2 
  15  chr15_57047685     ZBoe    T    G      0.5      1        2 
  15  chr15_57047685     ZGre    T    G        0      0        2 
  15  chr15_57047685     ZHar    T    G        0      0        2 
  15  chr15_57047685   Sample    T    G        0      0        2 
  15  chr15_57061356     AAsi    A    G        0      0        2 
  15  chr15_57061356     AKia    A    G        0      0        2 
  15  chr15_57061356     AOna    A    G      0.5      1        2 
  15  chr15_57061356     ASom    A    G        0      0        2 
  15  chr15_57061356     HCab    A    G        0      0        2 
  15  chr15_57061356     HPrz    A    G        0      0        2 
  15  chr15_57061356     ZBoe    A    G        0      0        2 
  15  chr15_57061356     ZGre    A    G        0      0        2 
  15  chr15_57061356     ZHar    A    G        0      0        2 
  15  chr15_57061356   Sample    A    G        0      0        2 
  15  chr15_57063359     AAsi    T    C        0      0        2 
  15  chr15_57063359     AKia    T    C        0      0        2 
  15  chr15_57063359     AOna    T    C        0      0        2 
  15  chr15_57063359     ASom    T    C        0      0        2 
  15  chr15_57063359     HCab    T    C        1      2        2 
  15  chr15_57063359     HPrz    T    C        1      2        2 
  15  chr15_57063359     ZBoe    T    C      0.5      1        2 
  15  chr15_57063359     ZGre    T    C        0      0        2 
  15  chr15_57063359     ZHar    T    C        0      0        2 
  15  chr15_57063359   Sample    T    C        1      2        2 
  15  chr15_57064075     AAsi    A    C        0      0        2 
  15  chr15_57064075     AKia    A    C        0      0        2 
  15  chr15_57064075     AOna    A    C        0      0        2 
  15  chr15_57064075     ASom    A    C        0      0        2 
  15  chr15_57064075     HCab    A    C        1      2        2 
  15  chr15_57064075     HPrz    A    C        1      2        2 
  15  chr15_57064075     ZBoe    A    C        0      0        2 
  15  chr15_57064075     ZGre    A    C        0      0        2 
  15  chr15_57064075     ZHar    A    C        0      0        2 
  15  chr15_57064075   Sample    A    C        1      2        2 
  15  chr15_57069468     AAsi    C    A        0      0        2 
  15  chr15_57069468     AKia    C    A        0      0        2 
  15  chr15_57069468     AOna    C    A        0      0        2 
  15  chr15_57069468     ASom    C    A        0      0        2 
  15  chr15_57069468     HCab    C    A        1      2        2 
  15  chr15_57069468     HPrz    C    A        1      2        2 
  15  chr15_57069468     ZBoe    C    A        0      0        2 
  15  chr15_57069468     ZGre    C    A        0      0        2 
  15  chr15_57069468     ZHar    C    A        0      0        2 
  15  chr15_57069468   Sample    C    A        1      2        2 
  15  chr15_57071403     AAsi    A    G        0      0        2 
  15  chr15_57071403     AKia    A    G        1      2        2 
  15  chr15_57071403     AOna    A    G        0      0        2 
  15  chr15_57071403     ASom    A    G        0      0        2 
  15  chr15_57071403     HCab    A    G        1      2        2 
  15  chr15_57071403     HPrz    A    G        1      2        2 
  15  chr15_57071403     ZBoe    A    G        0      0        2 
  15  chr15_57071403     ZGre    A    G        0      0        2 
  15  chr15_57071403     ZHar    A    G        0      0        2 
  15  chr15_57071403   Sample    A    G        1      2        2 
  15  chr15_57075695     AAsi    C    G        0      0        2 
  15  chr15_57075695     AKia    C    G        0      0        2 
  15  chr15_57075695     AOna    C    G        0      0        2 
  15  chr15_57075695     ASom    C    G        0      0        2 
  15  chr15_57075695     HCab    C    G        0      0        2 
  15  chr15_57075695     HPrz    C    G        0      0        2 
  15  chr15_57075695     ZBoe    C    G      0.5      1        2 
  15  chr15_57075695     ZGre    C    G        0      0        2 
  15  chr15_57075695     ZHar    C    G        0      0        2 
  15  chr15_57075695   Sample    C    G        0      0        2 
  15  chr15_57077947     AAsi    G    T        0      0        2 
  15  chr15_57077947     AKia    G    T        0      0        2 
  15  chr15_57077947     AOna    G    T        0      0        2 
  15  chr15_57077947     ASom    G    T        0      0        2 
  15  chr15_57077947     HCab    G    T        0      0        2 
  15  chr15_57077947     HPrz    G    T        0      0        2 
  15  chr15_57077947     ZBoe    G    T      0.5      1        2 
  15  chr15_57077947     ZGre    G    T        0      0        2 
  15  chr15_57077947     ZHar    G    T        0      0        2 
  15  chr15_57077947   Sample    G    T        0      0        2 
  15  chr15_57080639     AAsi    C    T        1      2        2 
  15  chr15_57080639     AKia    C    T        0      0        2 
  15  chr15_57080639     AOna    C    T        0      0        2 
  15  chr15_57080639     ASom    C    T        1      2        2 
  15  chr15_57080639     HCab    C    T        0      0        2 
  15  chr15_57080639     HPrz    C    T        0      0        2 
  15  chr15_57080639     ZBoe    C    T        0      0        2 
  15  chr15_57080639     ZGre    C    T        0      0        2 
  15  chr15_57080639     ZHar    C    T        0      0        2 
  15  chr15_57080639   Sample    C    T        0      0        2 
  15  chr15_57090594     AAsi    G    C        0      0        2 
  15  chr15_57090594     AKia    G    C        0      0        2 
  15  chr15_57090594     AOna    G    C        0      0        2 
  15  chr15_57090594     ASom    G    C        0      0        2 
  15  chr15_57090594     HCab    G    C        0      0        2 
  15  chr15_57090594     HPrz    G    C        0      0        2 
  15  chr15_57090594     ZBoe    G    C        1      2        2 
  15  chr15_57090594     ZGre    G    C        0      0        2 
  15  chr15_57090594     ZHar    G    C        0      0        2 
  15  chr15_57090594   Sample    G    C        0      0        2 
  15  chr15_57094840     AAsi    T    C        0      0        2 
  15  chr15_57094840     AKia    T    C        0      0        2 
  15  chr15_57094840     AOna    T    C        0      0        2 
  15  chr15_57094840     ASom    T    C        0      0        2 
  15  chr15_57094840     HCab    T    C        0      0        2 
  15  chr15_57094840     HPrz    T    C        0      0        2 
  15  chr15_57094840     ZBoe    T    C        0      0        2 
  15  chr15_57094840     ZGre    T    C        1      2        2 
  15  chr15_57094840     ZHar    T    C        0      0        2 
  15  chr15_57094840   Sample    T    C        0      0        2 
  15  chr15_57101240     AAsi    G    T        0      0        2 
  15  chr15_57101240     AKia    G    T        0      0        2 
  15  chr15_57101240     AOna    G    T        0      0        2 
  15  chr15_57101240     ASom    G    T        0      0        2 
  15  chr15_57101240     HCab    G    T        0      0        2 
  15  chr15_57101240     HPrz    G    T        0      0        2 
  15  chr15_57101240     ZBoe    G    T        0      0        2 
  15  chr15_57101240     ZGre    G    T        0      0        2 
  15  chr15_57101240     ZHar    G    T        1      2        2 
  15  chr15_57101240   Sample    G    T        0      0        2 
  15  chr15_57104223     AAsi    G    A        0      0        2 
  15  chr15_57104223     AKia    G    A        0      0        2 
  15  chr15_57104223     AOna    G    A        0      0        2 
  15  chr15_57104223     ASom    G    A        0      0        2 
  15  chr15_57104223     HCab    G    A        0      0        2 
  15  chr15_57104223     HPrz    G    A        0      0        2 
  15  chr15_57104223     ZBoe    G    A        1      2        2 
  15  chr15_57104223     ZGre    G    A        0      0        2 
  15  chr15_57104223     ZHar    G    A      0.5      1        2 
  15  chr15_57104223   Sample    G    A        0      0        2 
  15  chr15_57109775     AAsi    T    C        0      0        2 
  15  chr15_57109775     AKia    T    C        0      0        2 
  15  chr15_57109775     AOna    T    C        1      2        2 
  15  chr15_57109775     ASom    T    C        0      0        2 
  15  chr15_57109775     HCab    T    C        0      0        2 
  15  chr15_57109775     HPrz    T    C        0      0        2 
  15  chr15_57109775     ZBoe    T    C        0      0        2 
  15  chr15_57109775     ZGre    T    C        0      0        2 
  15  chr15_57109775     ZHar    T    C        0      0        2 
  15  chr15_57109775   Sample    T    C        0      0        2 
  15  chr15_57117459     AAsi    G    T        1      2        2 
  15  chr15_57117459     AKia    G    T        0      0        2 
  15  chr15_57117459     AOna    G    T        0      0        2 
  15  chr15_57117459     ASom    G    T        1      2        2 
  15  chr15_57117459     HCab    G    T        0      0        2 
  15  chr15_57117459     HPrz    G    T        0      0        2 
  15  chr15_57117459     ZBoe    G    T        0      0        2 
  15  chr15_57117459     ZGre    G    T        0      0        2 
  15  chr15_57117459     ZHar    G    T        0      0        2 
  15  chr15_57117459   Sample    G    T        0      0        2 
  15  chr15_57118173     AAsi    A    G        0      0        2 
  15  chr15_57118173     AKia    A    G        0      0        2 
  15  chr15_57118173     AOna    A    G        0      0        2 
  15  chr15_57118173     ASom    A    G        0      0        2 
  15  chr15_57118173     HCab    A    G        0      0        2 
  15  chr15_57118173     HPrz    A    G        0      0        2 
  15  chr15_57118173     ZBoe    A    G      0.5      1        2 
  15  chr15_57118173     ZGre    A    G        0      0        2 
  15  chr15_57118173     ZHar    A    G        0      0        2 
  15  chr15_57118173   Sample    A    G        0      0        2 
  15  chr15_57123972     AAsi    G    A        0      0        2 
  15  chr15_57123972     AKia    G    A        0      0        2 
  15  chr15_57123972     AOna    G    A        0      0        2 
  15  chr15_57123972     ASom    G    A        0      0        2 
  15  chr15_57123972     HCab    G    A        0      0        2 
  15  chr15_57123972     HPrz    G    A        0      0        2 
  15  chr15_57123972     ZBoe    G    A        0      0        2 
  15  chr15_57123972     ZGre    G    A        0      0        2 
  15  chr15_57123972     ZHar    G    A        1      2        2 
  15  chr15_57123972   Sample    G    A        0      0        2 
  15  chr15_57135494     AAsi    C    A        0      0        2 
  15  chr15_57135494     AKia    C    A        0      0        2 
  15  chr15_57135494     AOna    C    A      0.5      1        2 
  15  chr15_57135494     ASom    C    A        0      0        2 
  15  chr15_57135494     HCab    C    A        0      0        2 
  15  chr15_57135494     HPrz    C    A        0      0        2 
  15  chr15_57135494     ZBoe    C    A        0      0        2 
  15  chr15_57135494     ZGre    C    A        0      0        2 
  15  chr15_57135494     ZHar    C    A        0      0        2 
  15  chr15_57135494   Sample    C    A        0      0        2 
  15  chr15_57140429     AAsi    A    C        0      0        2 
  15  chr15_57140429     AKia    A    C        0      0        2 
  15  chr15_57140429     AOna    A    C        0      0        2 
  15  chr15_57140429     ASom    A    C        0      0        2 
  15  chr15_57140429     HCab    A    C        0      0        2 
  15  chr15_57140429     HPrz    A    C      0.5      1        2 
  15  chr15_57140429     ZBoe    A    C        0      0        2 
  15  chr15_57140429     ZGre    A    C        0      0        2 
  15  chr15_57140429     ZHar    A    C        0      0        2 
  15  chr15_57140429   Sample    A    C        0      0        2 
  15  chr15_57146890     AAsi    T    A        0      0        2 
  15  chr15_57146890     AKia    T    A        0      0        2 
  15  chr15_57146890     AOna    T    A        0      0        2 
  15  chr15_57146890     ASom    T    A        0      0        2 
  15  chr15_57146890     HCab    T    A        0      0        2 
  15  chr15_57146890     HPrz    T    A      0.5      1        2 
  15  chr15_57146890     ZBoe    T    A        0      0        2 
  15  chr15_57146890     ZGre    T    A        0      0        2 
  15  chr15_57146890     ZHar    T    A        0      0        2 
  15  chr15_57146890   Sample    T    A        0      0        2 
  15  chr15_57149433     AAsi    A    G        0      0        2 
  15  chr15_57149433     AKia    A    G        0      0        2 
  15  chr15_57149433     AOna    A    G        0      0        2 
  15  chr15_57149433     ASom    A    G        0      0        2 
  15  chr15_57149433     HCab    A    G        0      0        2 
  15  chr15_57149433     HPrz    A    G        0      0        2 
  15  chr15_57149433     ZBoe    A    G        0      0        2 
  15  chr15_57149433     ZGre    A    G        0      0        2 
  15  chr15_57149433     ZHar    A    G      0.5      1        2 
  15  chr15_57149433   Sample    A    G        0      0        2 
  15  chr15_57153521     AAsi    T    C        0      0        2 
  15  chr15_57153521     AKia    T    C        0      0        2 
  15  chr15_57153521     AOna    T    C        0      0        2 
  15  chr15_57153521     ASom    T    C        0      0        2 
  15  chr15_57153521     HCab    T    C        0      0        2 
  15  chr15_57153521     HPrz    T    C      0.5      1        2 
  15  chr15_57153521     ZBoe    T    C        0      0        2 
  15  chr15_57153521     ZGre    T    C        0      0        2 
  15  chr15_57153521     ZHar    T    C        0      0        2 
  15  chr15_57153521   Sample    T    C        0      0        2 
  15  chr15_57154116     AAsi    C    T        0      0        2 
  15  chr15_57154116     AKia    C    T        0      0        2 
  15  chr15_57154116     AOna    C    T        0      0        2 
  15  chr15_57154116     ASom    C    T        0      0        2 
  15  chr15_57154116     HCab    C    T        0      0        2 
  15  chr15_57154116     HPrz    C    T        0      0        2 
  15  chr15_57154116     ZBoe    C    T      0.5      1        2 
  15  chr15_57154116     ZGre    C    T        0      0        2 
  15  chr15_57154116     ZHar    C    T        0      0        2 
  15  chr15_57154116   Sample    C    T        0      0        2 
  15  chr15_57181378     AAsi    G    A        0      0        2 
  15  chr15_57181378     AKia    G    A        0      0        2 
  15  chr15_57181378     AOna    G    A        0      0        2 
  15  chr15_57181378     ASom    G    A        0      0        2 
  15  chr15_57181378     HCab    G    A        1      2        2 
  15  chr15_57181378     HPrz    G    A        1      2        2 
  15  chr15_57181378     ZBoe    G    A        0      0        2 
  15  chr15_57181378     ZGre    G    A        0      0        2 
  15  chr15_57181378     ZHar    G    A        0      0        2 
  15  chr15_57181378   Sample    G    A        1      2        2 
  15  chr15_57181554     AAsi    T    A        0      0        2 
  15  chr15_57181554     AKia    T    A        0      0        2 
  15  chr15_57181554     AOna    T    A        0      0        2 
  15  chr15_57181554     ASom    T    A        0      0        2 
  15  chr15_57181554     HCab    T    A        1      2        2 
  15  chr15_57181554     HPrz    T    A        1      2        2 
  15  chr15_57181554     ZBoe    T    A        0      0        2 
  15  chr15_57181554     ZGre    T    A        0      0        2 
  15  chr15_57181554     ZHar    T    A        0      0        2 
  15  chr15_57181554   Sample    T    A        1      2        2 
  15  chr15_57186247     AAsi    A    G        0      0        2 
  15  chr15_57186247     AKia    A    G        0      0        2 
  15  chr15_57186247     AOna    A    G      0.5      1        2 
  15  chr15_57186247     ASom    A    G        0      0        2 
  15  chr15_57186247     HCab    A    G        0      0        2 
  15  chr15_57186247     HPrz    A    G        0      0        2 
  15  chr15_57186247     ZBoe    A    G        0      0        2 
  15  chr15_57186247     ZGre    A    G        0      0        2 
  15  chr15_57186247     ZHar    A    G        0      0        2 
  15  chr15_57186247   Sample    A    G        0      0        2 
  15  chr15_57187340     AAsi    T    C        0      0        2 
  15  chr15_57187340     AKia    T    C        0      0        2 
  15  chr15_57187340     AOna    T    C        0      0        2 
  15  chr15_57187340     ASom    T    C        0      0        2 
  15  chr15_57187340     HCab    T    C        1      2        2 
  15  chr15_57187340     HPrz    T    C        1      2        2 
  15  chr15_57187340     ZBoe    T    C        0      0        2 
  15  chr15_57187340     ZGre    T    C        0      0        2 
  15  chr15_57187340     ZHar    T    C        0      0        2 
  15  chr15_57187340   Sample    T    C        1      2        2 
  15  chr15_57193279     AAsi    C    T        0      0        2 
  15  chr15_57193279     AKia    C    T        0      0        2 
  15  chr15_57193279     AOna    C    T        1      2        2 
  15  chr15_57193279     ASom    C    T        0      0        2 
  15  chr15_57193279     HCab    C    T        0      0        2 
  15  chr15_57193279     HPrz    C    T        0      0        2 
  15  chr15_57193279     ZBoe    C    T        0      0        2 
  15  chr15_57193279     ZGre    C    T        0      0        2 
  15  chr15_57193279     ZHar    C    T        0      0        2 
  15  chr15_57193279   Sample    C    T        0      0        2 
  15  chr15_57196901     AAsi    G    A        0      0        2 
  15  chr15_57196901     AKia    G    A        0      0        2 
  15  chr15_57196901     AOna    G    A        0      0        2 
  15  chr15_57196901     ASom    G    A        0      0        2 
  15  chr15_57196901     HCab    G    A        1      2        2 
  15  chr15_57196901     HPrz    G    A        1      2        2 
  15  chr15_57196901     ZBoe    G    A        0      0        2 
  15  chr15_57196901     ZGre    G    A        0      0        2 
  15  chr15_57196901     ZHar    G    A        0      0        2 
  15  chr15_57196901   Sample    G    A        1      2        2 
  15  chr15_57210059     AAsi    A    G        0      0        2 
  15  chr15_57210059     AKia    A    G        0      0        2 
  15  chr15_57210059     AOna    A    G        0      0        2 
  15  chr15_57210059     ASom    A    G        0      0        2 
  15  chr15_57210059     HCab    A    G        0      0        2 
  15  chr15_57210059     HPrz    A    G        0      0        2 
  15  chr15_57210059     ZBoe    A    G      0.5      1        2 
  15  chr15_57210059     ZGre    A    G        0      0        2 
  15  chr15_57210059     ZHar    A    G        0      0        2 
  15  chr15_57210059   Sample    A    G        0      0        2 
  15  chr15_57223568     AAsi    A    G        0      0        2 
  15  chr15_57223568     AKia    A    G      0.5      1        2 
  15  chr15_57223568     AOna    A    G        0      0        2 
  15  chr15_57223568     ASom    A    G        0      0        2 
  15  chr15_57223568     HCab    A    G        0      0        2 
  15  chr15_57223568     HPrz    A    G        0      0        2 
  15  chr15_57223568     ZBoe    A    G        0      0        2 
  15  chr15_57223568     ZGre    A    G        0      0        2 
  15  chr15_57223568     ZHar    A    G        0      0        2 
  15  chr15_57223568   Sample    A    G        0      0        2 
  15  chr15_57223640     AAsi    C    A        0      0        2 
  15  chr15_57223640     AKia    C    A        0      0        2 
  15  chr15_57223640     AOna    C    A        0      0        2 
  15  chr15_57223640     ASom    C    A        0      0        2 
  15  chr15_57223640     HCab    C    A        1      2        2 
  15  chr15_57223640     HPrz    C    A        1      2        2 
  15  chr15_57223640     ZBoe    C    A        0      0        2 
  15  chr15_57223640     ZGre    C    A        0      0        2 
  15  chr15_57223640     ZHar    C    A        0      0        2 
  15  chr15_57223640   Sample    C    A        1      2        2 
  15  chr15_57223750     AAsi    A    G        0      0        2 
  15  chr15_57223750     AKia    A    G        0      0        2 
  15  chr15_57223750     AOna    A    G        0      0        2 
  15  chr15_57223750     ASom    A    G        0      0        2 
  15  chr15_57223750     HCab    A    G        0      0        2 
  15  chr15_57223750     HPrz    A    G        0      0        2 
  15  chr15_57223750     ZBoe    A    G      0.5      1        2 
  15  chr15_57223750     ZGre    A    G        0      0        2 
  15  chr15_57223750     ZHar    A    G        0      0        2 
  15  chr15_57223750   Sample    A    G        0      0        2 
  15  chr15_57232367     AAsi    C    G        0      0        2 
  15  chr15_57232367     AKia    C    G      0.5      1        2 
  15  chr15_57232367     AOna    C    G        0      0        2 
  15  chr15_57232367     ASom    C    G        0      0        2 
  15  chr15_57232367     HCab    C    G        0      0        2 
  15  chr15_57232367     HPrz    C    G        0      0        2 
  15  chr15_57232367     ZBoe    C    G        0      0        2 
  15  chr15_57232367     ZGre    C    G        0      0        2 
  15  chr15_57232367     ZHar    C    G        0      0        2 
  15  chr15_57232367   Sample    C    G        0      0        2 
  15  chr15_57239077     AAsi    T    C        0      0        2 
  15  chr15_57239077     AKia    T    C        0      0        2 
  15  chr15_57239077     AOna    T    C        0      0        2 
  15  chr15_57239077     ASom    T    C        0      0        2 
  15  chr15_57239077     HCab    T    C        1      2        2 
  15  chr15_57239077     HPrz    T    C        1      2        2 
  15  chr15_57239077     ZBoe    T    C        0      0        2 
  15  chr15_57239077     ZGre    T    C        0      0        2 
  15  chr15_57239077     ZHar    T    C        0      0        2 
  15  chr15_57239077   Sample    T    C        1      2        2 
  15  chr15_57239298     AAsi    C    T        0      0        2 
  15  chr15_57239298     AKia    C    T        0      0        2 
  15  chr15_57239298     AOna    C    T        0      0        2 
  15  chr15_57239298     ASom    C    T        0      0        2 
  15  chr15_57239298     HCab    C    T        1      2        2 
  15  chr15_57239298     HPrz    C    T        1      2        2 
  15  chr15_57239298     ZBoe    C    T        0      0        2 
  15  chr15_57239298     ZGre    C    T        0      0        2 
  15  chr15_57239298     ZHar    C    T        0      0        2 
  15  chr15_57239298   Sample    C    T        1      2        2 
  15  chr15_57245397     AAsi    A    G        1      2        2 
  15  chr15_57245397     AKia    A    G        0      0        2 
  15  chr15_57245397     AOna    A    G        0      0        2 
  15  chr15_57245397     ASom    A    G        1      2        2 
  15  chr15_57245397     HCab    A    G        0      0        2 
  15  chr15_57245397     HPrz    A    G        0      0        2 
  15  chr15_57245397     ZBoe    A    G        0      0        2 
  15  chr15_57245397     ZGre    A    G        0      0        2 
  15  chr15_57245397     ZHar    A    G        0      0        2 
  15  chr15_57245397   Sample    A    G        0      0        2 
  15  chr15_57248138     AAsi    C    T      0.5      1        2 
  15  chr15_57248138     AKia    C    T        0      0        2 
  15  chr15_57248138     AOna    C    T        0      0        2 
  15  chr15_57248138     ASom    C    T        0      0        2 
  15  chr15_57248138     HCab    C    T        0      0        2 
  15  chr15_57248138     HPrz    C    T        0      0        2 
  15  chr15_57248138     ZBoe    C    T        0      0        2 
  15  chr15_57248138     ZGre    C    T        0      0        2 
  15  chr15_57248138     ZHar    C    T        0      0        2 
  15  chr15_57248138   Sample    C    T        0      0        2 
  15  chr15_57249867     AAsi    C    G        0      0        2 
  15  chr15_57249867     AKia    C    G        0      0        2 
  15  chr15_57249867     AOna    C    G        0      0        2 
  15  chr15_57249867     ASom    C    G        0      0        2 
  15  chr15_57249867     HCab    C    G        1      2        2 
  15  chr15_57249867     HPrz    C    G        1      2        2 
  15  chr15_57249867     ZBoe    C    G        0      0        2 
  15  chr15_57249867     ZGre    C    G        0      0        2 
  15  chr15_57249867     ZHar    C    G        0      0        2 
  15  chr15_57249867   Sample    C    G        1      2        2 
  15  chr15_57250522     AAsi    G    A        0      0        2 
  15  chr15_57250522     AKia    G    A        0      0        2 
  15  chr15_57250522     AOna    G    A        0      0        2 
  15  chr15_57250522     ASom    G    A        0      0        2 
  15  chr15_57250522     HCab    G    A        1      2        2 
  15  chr15_57250522     HPrz    G    A        1      2        2 
  15  chr15_57250522     ZBoe    G    A        0      0        2 
  15  chr15_57250522     ZGre    G    A        0      0        2 
  15  chr15_57250522     ZHar    G    A        0      0        2 
  15  chr15_57250522   Sample    G    A        1      2        2 
  15  chr15_57253677     AAsi    C    T      0.5      1        2 
  15  chr15_57253677     AKia    C    T        0      0        2 
  15  chr15_57253677     AOna    C    T        0      0        2 
  15  chr15_57253677     ASom    C    T        0      0        2 
  15  chr15_57253677     HCab    C    T        0      0        2 
  15  chr15_57253677     HPrz    C    T        0      0        2 
  15  chr15_57253677     ZBoe    C    T        0      0        2 
  15  chr15_57253677     ZGre    C    T        0      0        2 
  15  chr15_57253677     ZHar    C    T        0      0        2 
  15  chr15_57253677   Sample    C    T        0      0        2 
  15  chr15_57286007     AAsi    A    G        0      0        2 
  15  chr15_57286007     AKia    A    G        0      0        2 
  15  chr15_57286007     AOna    A    G        0      0        2 
  15  chr15_57286007     ASom    A    G        0      0        2 
  15  chr15_57286007     HCab    A    G        0      0        2 
  15  chr15_57286007     HPrz    A    G        0      0        2 
  15  chr15_57286007     ZBoe    A    G        1      2        2 
  15  chr15_57286007     ZGre    A    G        1      2        2 
  15  chr15_57286007     ZHar    A    G        1      2        2 
  15  chr15_57286007   Sample    A    G        0      0        2 
  15  chr15_57287205     AAsi    G    A        0      0        2 
  15  chr15_57287205     AKia    G    A        0      0        2 
  15  chr15_57287205     AOna    G    A        0      0        2 
  15  chr15_57287205     ASom    G    A        0      0        2 
  15  chr15_57287205     HCab    G    A        1      2        2 
  15  chr15_57287205     HPrz    G    A        1      2        2 
  15  chr15_57287205     ZBoe    G    A        0      0        2 
  15  chr15_57287205     ZGre    G    A        0      0        2 
  15  chr15_57287205     ZHar    G    A        0      0        2 
  15  chr15_57287205   Sample    G    A        1      2        2 
  15  chr15_57295321     AAsi    T    C        1      2        2 
  15  chr15_57295321     AKia    T    C        0      0        2 
  15  chr15_57295321     AOna    T    C        0      0        2 
  15  chr15_57295321     ASom    T    C        1      2        2 
  15  chr15_57295321     HCab    T    C        0      0        2 
  15  chr15_57295321     HPrz    T    C        0      0        2 
  15  chr15_57295321     ZBoe    T    C        0      0        2 
  15  chr15_57295321     ZGre    T    C        0      0        2 
  15  chr15_57295321     ZHar    T    C        0      0        2 
  15  chr15_57295321   Sample    T    C        0      0        2 
  15  chr15_57300492     AAsi    T    C        0      0        2 
  15  chr15_57300492     AKia    T    C        0      0        2 
  15  chr15_57300492     AOna    T    C        0      0        2 
  15  chr15_57300492     ASom    T    C        0      0        2 
  15  chr15_57300492     HCab    T    C        1      2        2 
  15  chr15_57300492     HPrz    T    C        1      2        2 
  15  chr15_57300492     ZBoe    T    C        0      0        2 
  15  chr15_57300492     ZGre    T    C        0      0        2 
  15  chr15_57300492     ZHar    T    C        0      0        2 
  15  chr15_57300492   Sample    T    C        1      2        2 
  15  chr15_57306270     AAsi    G    C        0      0        2 
  15  chr15_57306270     AKia    G    C        0      0        2 
  15  chr15_57306270     AOna    G    C        0      0        2 
  15  chr15_57306270     ASom    G    C        0      0        2 
  15  chr15_57306270     HCab    G    C        1      2        2 
  15  chr15_57306270     HPrz    G    C        1      2        2 
  15  chr15_57306270     ZBoe    G    C        0      0        2 
  15  chr15_57306270     ZGre    G    C        0      0        2 
  15  chr15_57306270     ZHar    G    C        0      0        2 
  15  chr15_57306270   Sample    G    C        1      2        2 
  15  chr15_57331955     AAsi    T    C        0      0        2 
  15  chr15_57331955     AKia    T    C        0      0        2 
  15  chr15_57331955     AOna    T    C        0      0        2 
  15  chr15_57331955     ASom    T    C        0      0        2 
  15  chr15_57331955     HCab    T    C        1      2        2 
  15  chr15_57331955     HPrz    T    C        1      2        2 
  15  chr15_57331955     ZBoe    T    C        0      0        2 
  15  chr15_57331955     ZGre    T    C        0      0        2 
  15  chr15_57331955     ZHar    T    C        0      0        2 
  15  chr15_57331955   Sample    T    C        1      2        2 
  15  chr15_57337917     AAsi    T    C        1      2        2 
  15  chr15_57337917     AKia    T    C        0      0        2 
  15  chr15_57337917     AOna    T    C        0      0        2 
  15  chr15_57337917     ASom    T    C        1      2        2 
  15  chr15_57337917     HCab    T    C        0      0        2 
  15  chr15_57337917     HPrz    T    C        0      0        2 
  15  chr15_57337917     ZBoe    T    C        0      0        2 
  15  chr15_57337917     ZGre    T    C        0      0        2 
  15  chr15_57337917     ZHar    T    C        0      0        2 
  15  chr15_57337917   Sample    T    C        0      0        2 
  15  chr15_57339637     AAsi    G    C        0      0        2 
  15  chr15_57339637     AKia    G    C        0      0        2 
  15  chr15_57339637     AOna    G    C      0.5      1        2 
  15  chr15_57339637     ASom    G    C        0      0        2 
  15  chr15_57339637     HCab    G    C        0      0        2 
  15  chr15_57339637     HPrz    G    C        0      0        2 
  15  chr15_57339637     ZBoe    G    C        0      0        2 
  15  chr15_57339637     ZGre    G    C        0      0        2 
  15  chr15_57339637     ZHar    G    C        0      0        2 
  15  chr15_57339637   Sample    G    C        0      0        2 
  15  chr15_57340597     AAsi    T    C        0      0        2 
  15  chr15_57340597     AKia    T    C        0      0        2 
  15  chr15_57340597     AOna    T    C        0      0        2 
  15  chr15_57340597     ASom    T    C        0      0        2 
  15  chr15_57340597     HCab    T    C        0      0        2 
  15  chr15_57340597     HPrz    T    C        0      0        2 
  15  chr15_57340597     ZBoe    T    C        0      0        2 
  15  chr15_57340597     ZGre    T    C        0      0        2 
  15  chr15_57340597     ZHar    T    C      0.5      1        2 
  15  chr15_57340597   Sample    T    C        0      0        2 
  15  chr15_57341458     AAsi    A    G        0      0        2 
  15  chr15_57341458     AKia    A    G        0      0        2 
  15  chr15_57341458     AOna    A    G        0      0        2 
  15  chr15_57341458     ASom    A    G        1      2        2 
  15  chr15_57341458     HCab    A    G        0      0        2 
  15  chr15_57341458     HPrz    A    G        0      0        2 
  15  chr15_57341458     ZBoe    A    G        0      0        2 
  15  chr15_57341458     ZGre    A    G        0      0        2 
  15  chr15_57341458     ZHar    A    G        0      0        2 
  15  chr15_57341458   Sample    A    G        0      0        2 
  15  chr15_57342371     AAsi    A    T        0      0        2 
  15  chr15_57342371     AKia    A    T        0      0        2 
  15  chr15_57342371     AOna    A    T        0      0        2 
  15  chr15_57342371     ASom    A    T        0      0        2 
  15  chr15_57342371     HCab    A    T      0.5      1        2 
  15  chr15_57342371     HPrz    A    T      0.5      1        2 
  15  chr15_57342371     ZBoe    A    T        0      0        2 
  15  chr15_57342371     ZGre    A    T        0      0        2 
  15  chr15_57342371     ZHar    A    T        0      0        2 
  15  chr15_57342371   Sample    A    T        0      0        2 
  15  chr15_57345929     AAsi    T    C        0      0        2 
  15  chr15_57345929     AKia    T    C        0      0        2 
  15  chr15_57345929     AOna    T    C        0      0        2 
  15  chr15_57345929     ASom    T    C        0      0        2 
  15  chr15_57345929     HCab    T    C      0.5      1        2 
  15  chr15_57345929     HPrz    T    C        0      0        2 
  15  chr15_57345929     ZBoe    T    C        0      0        2 
  15  chr15_57345929     ZGre    T    C        0      0        2 
  15  chr15_57345929     ZHar    T    C        0      0        2 
  15  chr15_57345929   Sample    T    C        0      0        2 
  15  chr15_57349367     AAsi    A    G        0      0        2 
  15  chr15_57349367     AKia    A    G        0      0        2 
  15  chr15_57349367     AOna    A    G        0      0        2 
  15  chr15_57349367     ASom    A    G        0      0        2 
  15  chr15_57349367     HCab    A    G        0      0        2 
  15  chr15_57349367     HPrz    A    G        0      0        2 
  15  chr15_57349367     ZBoe    A    G        0      0        2 
  15  chr15_57349367     ZGre    A    G        0      0        2 
  15  chr15_57349367     ZHar    A    G        1      2        2 
  15  chr15_57349367   Sample    A    G        0      0        2 
  15  chr15_57355358     AAsi    T    C        0      0        2 
  15  chr15_57355358     AKia    T    C        0      0        2 
  15  chr15_57355358     AOna    T    C        0      0        2 
  15  chr15_57355358     ASom    T    C        0      0        2 
  15  chr15_57355358     HCab    T    C        1      2        2 
  15  chr15_57355358     HPrz    T    C        1      2        2 
  15  chr15_57355358     ZBoe    T    C        0      0        2 
  15  chr15_57355358     ZGre    T    C        0      0        2 
  15  chr15_57355358     ZHar    T    C        0      0        2 
  15  chr15_57355358   Sample    T    C        1      2        2 
  15  chr15_57358940     AAsi    G    A        0      0        2 
  15  chr15_57358940     AKia    G    A        0      0        2 
  15  chr15_57358940     AOna    G    A        0      0        2 
  15  chr15_57358940     ASom    G    A        0      0        2 
  15  chr15_57358940     HCab    G    A        1      2        2 
  15  chr15_57358940     HPrz    G    A        1      2        2 
  15  chr15_57358940     ZBoe    G    A        0      0        2 
  15  chr15_57358940     ZGre    G    A        0      0        2 
  15  chr15_57358940     ZHar    G    A        0      0        2 
  15  chr15_57358940   Sample    G    A        1      2        2 
  15  chr15_57360963     AAsi    T    C        0      0        2 
  15  chr15_57360963     AKia    T    C        0      0        2 
  15  chr15_57360963     AOna    T    C      0.5      1        2 
  15  chr15_57360963     ASom    T    C        0      0        2 
  15  chr15_57360963     HCab    T    C        0      0        2 
  15  chr15_57360963     HPrz    T    C        0      0        2 
  15  chr15_57360963     ZBoe    T    C        0      0        2 
  15  chr15_57360963     ZGre    T    C        0      0        2 
  15  chr15_57360963     ZHar    T    C        1      2        2 
  15  chr15_57360963   Sample    T    C        0      0        2 
  15  chr15_57376560     AAsi    G    A        0      0        2 
  15  chr15_57376560     AKia    G    A        0      0        2 
  15  chr15_57376560     AOna    G    A        0      0        2 
  15  chr15_57376560     ASom    G    A        0      0        2 
  15  chr15_57376560     HCab    G    A      0.5      1        2 
  15  chr15_57376560     HPrz    G    A        0      0        2 
  15  chr15_57376560     ZBoe    G    A        0      0        2 
  15  chr15_57376560     ZGre    G    A        0      0        2 
  15  chr15_57376560     ZHar    G    A        0      0        2 
  15  chr15_57376560   Sample    G    A        0      0        2 
  15  chr15_57383755     AAsi    A    T        0      0        2 
  15  chr15_57383755     AKia    A    T        0      0        2 
  15  chr15_57383755     AOna    A    T      0.5      1        2 
  15  chr15_57383755     ASom    A    T        0      0        2 
  15  chr15_57383755     HCab    A    T        0      0        2 
  15  chr15_57383755     HPrz    A    T        0      0        2 
  15  chr15_57383755     ZBoe    A    T        0      0        2 
  15  chr15_57383755     ZGre    A    T        0      0        2 
  15  chr15_57383755     ZHar    A    T        0      0        2 
  15  chr15_57383755   Sample    A    T        0      0        2 
  15  chr15_57387497     AAsi    C    A        0      0        2 
  15  chr15_57387497     AKia    C    A        0      0        2 
  15  chr15_57387497     AOna    C    A        0      0        2 
  15  chr15_57387497     ASom    C    A        0      0        2 
  15  chr15_57387497     HCab    C    A        1      2        2 
  15  chr15_57387497     HPrz    C    A        1      2        2 
  15  chr15_57387497     ZBoe    C    A        0      0        2 
  15  chr15_57387497     ZGre    C    A        0      0        2 
  15  chr15_57387497     ZHar    C    A        0      0        2 
  15  chr15_57387497   Sample    C    A        1      2        2 
  15  chr15_57392663     AAsi    T    C        0      0        2 
  15  chr15_57392663     AKia    T    C        0      0        2 
  15  chr15_57392663     AOna    T    C        0      0        2 
  15  chr15_57392663     ASom    T    C        0      0        2 
  15  chr15_57392663     HCab    T    C        1      2        2 
  15  chr15_57392663     HPrz    T    C        1      2        2 
  15  chr15_57392663     ZBoe    T    C        0      0        2 
  15  chr15_57392663     ZGre    T    C        0      0        2 
  15  chr15_57392663     ZHar    T    C        0      0        2 
  15  chr15_57392663   Sample    T    C        1      2        2 
  15  chr15_57393060     AAsi    G    T        0      0        2 
  15  chr15_57393060     AKia    G    T        0      0        2 
  15  chr15_57393060     AOna    G    T        0      0        2 
  15  chr15_57393060     ASom    G    T        0      0        2 
  15  chr15_57393060     HCab    G    T        1      2        2 
  15  chr15_57393060     HPrz    G    T      0.5      1        2 
  15  chr15_57393060     ZBoe    G    T        0      0        2 
  15  chr15_57393060     ZGre    G    T        0      0        2 
  15  chr15_57393060     ZHar    G    T        0      0        2 
  15  chr15_57393060   Sample    G    T        1      2        2 
  15  chr15_57398556     AAsi    T    A        0      0        2 
  15  chr15_57398556     AKia    T    A        1      2        2 
  15  chr15_57398556     AOna    T    A        0      0        2 
  15  chr15_57398556     ASom    T    A        0      0        2 
  15  chr15_57398556     HCab    T    A        0      0        2 
  15  chr15_57398556     HPrz    T    A        0      0        2 
  15  chr15_57398556     ZBoe    T    A        0      0        2 
  15  chr15_57398556     ZGre    T    A        0      0        2 
  15  chr15_57398556     ZHar    T    A        0      0        2 
  15  chr15_57398556   Sample    T    A        0      0        2 
  15  chr15_57403733     AAsi    G    A        0      0        2 
  15  chr15_57403733     AKia    G    A        0      0        2 
  15  chr15_57403733     AOna    G    A        0      0        2 
  15  chr15_57403733     ASom    G    A        0      0        2 
  15  chr15_57403733     HCab    G    A        0      0        2 
  15  chr15_57403733     HPrz    G    A        0      0        2 
  15  chr15_57403733     ZBoe    G    A      0.5      1        2 
  15  chr15_57403733     ZGre    G    A        0      0        2 
  15  chr15_57403733     ZHar    G    A        0      0        2 
  15  chr15_57403733   Sample    G    A        0      0        2 
  15  chr15_57415034     AAsi    C    T        0      0        2 
  15  chr15_57415034     AKia    C    T        0      0        2 
  15  chr15_57415034     AOna    C    T        0      0        2 
  15  chr15_57415034     ASom    C    T        0      0        2 
  15  chr15_57415034     HCab    C    T        0      0        2 
  15  chr15_57415034     HPrz    C    T        0      0        2 
  15  chr15_57415034     ZBoe    C    T        1      2        2 
  15  chr15_57415034     ZGre    C    T        1      2        2 
  15  chr15_57415034     ZHar    C    T        1      2        2 
  15  chr15_57415034   Sample    C    T        0      0        2 
  15  chr15_57415176     AAsi    T    C        0      0        2 
  15  chr15_57415176     AKia    T    C        0      0        2 
  15  chr15_57415176     AOna    T    C        0      0        2 
  15  chr15_57415176     ASom    T    C        0      0        2 
  15  chr15_57415176     HCab    T    C        1      2        2 
  15  chr15_57415176     HPrz    T    C        1      2        2 
  15  chr15_57415176     ZBoe    T    C        0      0        2 
  15  chr15_57415176     ZGre    T    C        0      0        2 
  15  chr15_57415176     ZHar    T    C        0      0        2 
  15  chr15_57415176   Sample    T    C        1      2        2 
  15  chr15_57422329     AAsi    G    A        0      0        2 
  15  chr15_57422329     AKia    G    A        0      0        2 
  15  chr15_57422329     AOna    G    A        0      0        2 
  15  chr15_57422329     ASom    G    A        0      0        2 
  15  chr15_57422329     HCab    G    A        0      0        2 
  15  chr15_57422329     HPrz    G    A        0      0        2 
  15  chr15_57422329     ZBoe    G    A      0.5      1        2 
  15  chr15_57422329     ZGre    G    A        0      0        2 
  15  chr15_57422329     ZHar    G    A        0      0        2 
  15  chr15_57422329   Sample    G    A        0      0        2 
  15  chr15_57442048     AAsi    A    G        0      0        2 
  15  chr15_57442048     AKia    A    G        0      0        2 
  15  chr15_57442048     AOna    A    G        0      0        2 
  15  chr15_57442048     ASom    A    G        0      0        2 
  15  chr15_57442048     HCab    A    G        0      0        2 
  15  chr15_57442048     HPrz    A    G      0.5      1        2 
  15  chr15_57442048     ZBoe    A    G        0      0        2 
  15  chr15_57442048     ZGre    A    G        0      0        2 
  15  chr15_57442048     ZHar    A    G        0      0        2 
  15  chr15_57442048   Sample    A    G        0      0        2 
  15  chr15_57442296     AAsi    A    C        1      2        2 
  15  chr15_57442296     AKia    A    C        0      0        2 
  15  chr15_57442296     AOna    A    C        0      0        2 
  15  chr15_57442296     ASom    A    C        1      2        2 
  15  chr15_57442296     HCab    A    C        0      0        2 
  15  chr15_57442296     HPrz    A    C        0      0        2 
  15  chr15_57442296     ZBoe    A    C        0      0        2 
  15  chr15_57442296     ZGre    A    C        0      0        2 
  15  chr15_57442296     ZHar    A    C        0      0        2 
  15  chr15_57442296   Sample    A    C        0      0        2 
  15  chr15_57444936     AAsi    C    T        1      2        2 
  15  chr15_57444936     AKia    C    T        0      0        2 
  15  chr15_57444936     AOna    C    T        0      0        2 
  15  chr15_57444936     ASom    C    T        1      2        2 
  15  chr15_57444936     HCab    C    T        0      0        2 
  15  chr15_57444936     HPrz    C    T        0      0        2 
  15  chr15_57444936     ZBoe    C    T        0      0        2 
  15  chr15_57444936     ZGre    C    T        0      0        2 
  15  chr15_57444936     ZHar    C    T        0      0        2 
  15  chr15_57444936   Sample    C    T        0      0        2 
  15  chr15_57447967     AAsi    G    A        0      0        2 
  15  chr15_57447967     AKia    G    A        0      0        2 
  15  chr15_57447967     AOna    G    A        0      0        2 
  15  chr15_57447967     ASom    G    A        0      0        2 
  15  chr15_57447967     HCab    G    A      0.5      1        2 
  15  chr15_57447967     HPrz    G    A        0      0        2 
  15  chr15_57447967     ZBoe    G    A        0      0        2 
  15  chr15_57447967     ZGre    G    A        0      0        2 
  15  chr15_57447967     ZHar    G    A        0      0        2 
  15  chr15_57447967   Sample    G    A        0      0        2 
  15  chr15_57448069     AAsi    C    A        0      0        2 
  15  chr15_57448069     AKia    C    A        1      2        2 
  15  chr15_57448069     AOna    C    A        1      2        2 
  15  chr15_57448069     ASom    C    A        0      0        2 
  15  chr15_57448069     HCab    C    A        0      0        2 
  15  chr15_57448069     HPrz    C    A        0      0        2 
  15  chr15_57448069     ZBoe    C    A        0      0        2 
  15  chr15_57448069     ZGre    C    A        0      0        2 
  15  chr15_57448069     ZHar    C    A        0      0        2 
  15  chr15_57448069   Sample    C    A        0      0        2 
  15  chr15_57448201     AAsi    A    G        0      0        2 
  15  chr15_57448201     AKia    A    G        0      0        2 
  15  chr15_57448201     AOna    A    G        0      0        2 
  15  chr15_57448201     ASom    A    G        0      0        2 
  15  chr15_57448201     HCab    A    G        0      0        2 
  15  chr15_57448201     HPrz    A    G        0      0        2 
  15  chr15_57448201     ZBoe    A    G        0      0        2 
  15  chr15_57448201     ZGre    A    G      0.5      1        2 
  15  chr15_57448201     ZHar    A    G        0      0        2 
  15  chr15_57448201   Sample    A    G        0      0        2 
  15  chr15_57452450     AAsi    A    G        0      0        2 
  15  chr15_57452450     AKia    A    G        0      0        2 
  15  chr15_57452450     AOna    A    G        1      2        2 
  15  chr15_57452450     ASom    A    G        0      0        2 
  15  chr15_57452450     HCab    A    G        0      0        2 
  15  chr15_57452450     HPrz    A    G        0      0        2 
  15  chr15_57452450     ZBoe    A    G        0      0        2 
  15  chr15_57452450     ZGre    A    G        0      0        2 
  15  chr15_57452450     ZHar    A    G        0      0        2 
  15  chr15_57452450   Sample    A    G        0      0        2 
  15  chr15_57454447     AAsi    C    T        0      0        2 
  15  chr15_57454447     AKia    C    T        0      0        2 
  15  chr15_57454447     AOna    C    T        0      0        2 
  15  chr15_57454447     ASom    C    T        0      0        2 
  15  chr15_57454447     HCab    C    T        0      0        2 
  15  chr15_57454447     HPrz    C    T        0      0        2 
  15  chr15_57454447     ZBoe    C    T      0.5      1        2 
  15  chr15_57454447     ZGre    C    T        0      0        2 
  15  chr15_57454447     ZHar    C    T        0      0        2 
  15  chr15_57454447   Sample    C    T        0      0        2 
  15  chr15_57455911     AAsi    G    A        0      0        2 
  15  chr15_57455911     AKia    G    A        1      2        2 
  15  chr15_57455911     AOna    G    A        0      0        2 
  15  chr15_57455911     ASom    G    A        0      0        2 
  15  chr15_57455911     HCab    G    A        0      0        2 
  15  chr15_57455911     HPrz    G    A        0      0        2 
  15  chr15_57455911     ZBoe    G    A        0      0        2 
  15  chr15_57455911     ZGre    G    A        0      0        2 
  15  chr15_57455911     ZHar    G    A        0      0        2 
  15  chr15_57455911   Sample    G    A        0      0        2 
  15  chr15_57457441     AAsi    T    C        0      0        2 
  15  chr15_57457441     AKia    T    C        0      0        2 
  15  chr15_57457441     AOna    T    C        0      0        2 
  15  chr15_57457441     ASom    T    C        0      0        2 
  15  chr15_57457441     HCab    T    C        0      0        2 
  15  chr15_57457441     HPrz    T    C      0.5      1        2 
  15  chr15_57457441     ZBoe    T    C        0      0        2 
  15  chr15_57457441     ZGre    T    C        0      0        2 
  15  chr15_57457441     ZHar    T    C        0      0        2 
  15  chr15_57457441   Sample    T    C        0      0        2 
  15  chr15_57462155     AAsi    G    A        0      0        2 
  15  chr15_57462155     AKia    G    A        1      2        2 
  15  chr15_57462155     AOna    G    A        0      0        2 
  15  chr15_57462155     ASom    G    A        0      0        2 
  15  chr15_57462155     HCab    G    A        0      0        2 
  15  chr15_57462155     HPrz    G    A        0      0        2 
  15  chr15_57462155     ZBoe    G    A        0      0        2 
  15  chr15_57462155     ZGre    G    A        0      0        2 
  15  chr15_57462155     ZHar    G    A        0      0        2 
  15  chr15_57462155   Sample    G    A        0      0        2 
  15  chr15_57476169     AAsi    T    C        0      0        2 
  15  chr15_57476169     AKia    T    C        0      0        2 
  15  chr15_57476169     AOna    T    C        0      0        2 
  15  chr15_57476169     ASom    T    C        1      2        2 
  15  chr15_57476169     HCab    T    C        0      0        2 
  15  chr15_57476169     HPrz    T    C        0      0        2 
  15  chr15_57476169     ZBoe    T    C        0      0        2 
  15  chr15_57476169     ZGre    T    C        0      0        2 
  15  chr15_57476169     ZHar    T    C        0      0        2 
  15  chr15_57476169   Sample    T    C        0      0        2 
  15  chr15_57477026     AAsi    A    T        0      0        2 
  15  chr15_57477026     AKia    A    T        0      0        2 
  15  chr15_57477026     AOna    A    T      0.5      1        2 
  15  chr15_57477026     ASom    A    T        0      0        2 
  15  chr15_57477026     HCab    A    T        0      0        2 
  15  chr15_57477026     HPrz    A    T        0      0        2 
  15  chr15_57477026     ZBoe    A    T        0      0        2 
  15  chr15_57477026     ZGre    A    T        0      0        2 
  15  chr15_57477026     ZHar    A    T        0      0        2 
  15  chr15_57477026   Sample    A    T        0      0        2 
  15  chr15_57483714     AAsi    T    C        0      0        2 
  15  chr15_57483714     AKia    T    C        0      0        2 
  15  chr15_57483714     AOna    T    C        0      0        2 
  15  chr15_57483714     ASom    T    C        0      0        2 
  15  chr15_57483714     HCab    T    C        0      0        2 
  15  chr15_57483714     HPrz    T    C      0.5      1        2 
  15  chr15_57483714     ZBoe    T    C        0      0        2 
  15  chr15_57483714     ZGre    T    C        0      0        2 
  15  chr15_57483714     ZHar    T    C        0      0        2 
  15  chr15_57483714   Sample    T    C        0      0        2 
  15  chr15_57489660     AAsi    C    G        0      0        2 
  15  chr15_57489660     AKia    C    G        1      2        2 
  15  chr15_57489660     AOna    C    G        0      0        2 
  15  chr15_57489660     ASom    C    G        0      0        2 
  15  chr15_57489660     HCab    C    G        0      0        2 
  15  chr15_57489660     HPrz    C    G        0      0        2 
  15  chr15_57489660     ZBoe    C    G        0      0        2 
  15  chr15_57489660     ZGre    C    G        0      0        2 
  15  chr15_57489660     ZHar    C    G        0      0        2 
  15  chr15_57489660   Sample    C    G        0      0        2 
  15  chr15_57497520     AAsi    C    T        0      0        2 
  15  chr15_57497520     AKia    C    T        0      0        2 
  15  chr15_57497520     AOna    C    T        0      0        2 
  15  chr15_57497520     ASom    C    T      0.5      1        2 
  15  chr15_57497520     HCab    C    T        0      0        2 
  15  chr15_57497520     HPrz    C    T        0      0        2 
  15  chr15_57497520     ZBoe    C    T        0      0        2 
  15  chr15_57497520     ZGre    C    T        0      0        2 
  15  chr15_57497520     ZHar    C    T        0      0        2 
  15  chr15_57497520   Sample    C    T        0      0        2 
  15  chr15_57497937     AAsi    A    G        0      0        2 
  15  chr15_57497937     AKia    A    G        0      0        2 
  15  chr15_57497937     AOna    A    G        0      0        2 
  15  chr15_57497937     ASom    A    G        0      0        2 
  15  chr15_57497937     HCab    A    G        0      0        2 
  15  chr15_57497937     HPrz    A    G      0.5      1        2 
  15  chr15_57497937     ZBoe    A    G        0      0        2 
  15  chr15_57497937     ZGre    A    G        0      0        2 
  15  chr15_57497937     ZHar    A    G        0      0        2 
  15  chr15_57497937   Sample    A    G        0      0        2 
  15  chr15_57501584     AAsi    G    C        0      0        2 
  15  chr15_57501584     AKia    G    C        0      0        2 
  15  chr15_57501584     AOna    G    C      0.5      1        2 
  15  chr15_57501584     ASom    G    C        0      0        2 
  15  chr15_57501584     HCab    G    C        0      0        2 
  15  chr15_57501584     HPrz    G    C        0      0        2 
  15  chr15_57501584     ZBoe    G    C        0      0        2 
  15  chr15_57501584     ZGre    G    C        0      0        2 
  15  chr15_57501584     ZHar    G    C        0      0        2 
  15  chr15_57501584   Sample    G    C        0      0        2 
  15  chr15_57516353     AAsi    T    C        0      0        2 
  15  chr15_57516353     AKia    T    C        0      0        2 
  15  chr15_57516353     AOna    T    C        0      0        2 
  15  chr15_57516353     ASom    T    C        0      0        2 
  15  chr15_57516353     HCab    T    C        1      2        2 
  15  chr15_57516353     HPrz    T    C        1      2        2 
  15  chr15_57516353     ZBoe    T    C        0      0        2 
  15  chr15_57516353     ZGre    T    C        0      0        2 
  15  chr15_57516353     ZHar    T    C        0      0        2 
  15  chr15_57516353   Sample    T    C        1      2        2 
  15  chr15_57531757     AAsi    C    T        0      0        2 
  15  chr15_57531757     AKia    C    T        0      0        2 
  15  chr15_57531757     AOna    C    T        0      0        2 
  15  chr15_57531757     ASom    C    T        0      0        2 
  15  chr15_57531757     HCab    C    T        1      2        2 
  15  chr15_57531757     HPrz    C    T        1      2        2 
  15  chr15_57531757     ZBoe    C    T        0      0        2 
  15  chr15_57531757     ZGre    C    T        0      0        2 
  15  chr15_57531757     ZHar    C    T        0      0        2 
  15  chr15_57531757   Sample    C    T        1      2        2 
  15  chr15_57533372     AAsi    A    G        0      0        2 
  15  chr15_57533372     AKia    A    G        0      0        2 
  15  chr15_57533372     AOna    A    G        0      0        2 
  15  chr15_57533372     ASom    A    G        0      0        2 
  15  chr15_57533372     HCab    A    G        1      2        2 
  15  chr15_57533372     HPrz    A    G      0.5      1        2 
  15  chr15_57533372     ZBoe    A    G        0      0        2 
  15  chr15_57533372     ZGre    A    G        0      0        2 
  15  chr15_57533372     ZHar    A    G        0      0        2 
  15  chr15_57533372   Sample    A    G        1      2        2 
  15  chr15_57551027     AAsi    T    C        0      0        2 
  15  chr15_57551027     AKia    T    C        0      0        2 
  15  chr15_57551027     AOna    T    C        0      0        2 
  15  chr15_57551027     ASom    T    C        0      0        2 
  15  chr15_57551027     HCab    T    C        0      0        2 
  15  chr15_57551027     HPrz    T    C        0      0        2 
  15  chr15_57551027     ZBoe    T    C        1      2        2 
  15  chr15_57551027     ZGre    T    C        0      0        2 
  15  chr15_57551027     ZHar    T    C        0      0        2 
  15  chr15_57551027   Sample    T    C        0      0        2 
  15  chr15_57551241     AAsi    T    C        0      0        2 
  15  chr15_57551241     AKia    T    C        0      0        2 
  15  chr15_57551241     AOna    T    C        0      0        2 
  15  chr15_57551241     ASom    T    C        0      0        2 
  15  chr15_57551241     HCab    T    C        0      0        2 
  15  chr15_57551241     HPrz    T    C      0.5      1        2 
  15  chr15_57551241     ZBoe    T    C        0      0        2 
  15  chr15_57551241     ZGre    T    C        0      0        2 
  15  chr15_57551241     ZHar    T    C        0      0        2 
  15  chr15_57551241   Sample    T    C        0      0        2 
  15  chr15_57555159     AAsi    G    T        1      2        2 
  15  chr15_57555159     AKia    G    T        0      0        2 
  15  chr15_57555159     AOna    G    T        0      0        2 
  15  chr15_57555159     ASom    G    T        1      2        2 
  15  chr15_57555159     HCab    G    T        0      0        2 
  15  chr15_57555159     HPrz    G    T        0      0        2 
  15  chr15_57555159     ZBoe    G    T        0      0        2 
  15  chr15_57555159     ZGre    G    T        0      0        2 
  15  chr15_57555159     ZHar    G    T        0      0        2 
  15  chr15_57555159   Sample    G    T        0      0        2 
  15  chr15_57557412     AAsi    C    T        0      0        2 
  15  chr15_57557412     AKia    C    T      0.5      1        2 
  15  chr15_57557412     AOna    C    T        0      0        2 
  15  chr15_57557412     ASom    C    T        0      0        2 
  15  chr15_57557412     HCab    C    T        0      0        2 
  15  chr15_57557412     HPrz    C    T        0      0        2 
  15  chr15_57557412     ZBoe    C    T        0      0        2 
  15  chr15_57557412     ZGre    C    T        0      0        2 
  15  chr15_57557412     ZHar    C    T        0      0        2 
  15  chr15_57557412   Sample    C    T        0      0        2 
  15  chr15_57560684     AAsi    A    C        0      0        2 
  15  chr15_57560684     AKia    A    C        0      0        2 
  15  chr15_57560684     AOna    A    C        0      0        2 
  15  chr15_57560684     ASom    A    C        0      0        2 
  15  chr15_57560684     HCab    A    C        1      2        2 
  15  chr15_57560684     HPrz    A    C        1      2        2 
  15  chr15_57560684     ZBoe    A    C        0      0        2 
  15  chr15_57560684     ZGre    A    C        0      0        2 
  15  chr15_57560684     ZHar    A    C        0      0        2 
  15  chr15_57560684   Sample    A    C        1      2        2 
  15  chr15_57572227     AAsi    G    T        0      0        2 
  15  chr15_57572227     AKia    G    T        0      0        2 
  15  chr15_57572227     AOna    G    T        0      0        2 
  15  chr15_57572227     ASom    G    T        0      0        2 
  15  chr15_57572227     HCab    G    T        1      2        2 
  15  chr15_57572227     HPrz    G    T        1      2        2 
  15  chr15_57572227     ZBoe    G    T        0      0        2 
  15  chr15_57572227     ZGre    G    T        0      0        2 
  15  chr15_57572227     ZHar    G    T        0      0        2 
  15  chr15_57572227   Sample    G    T        1      2        2 
  15  chr15_57601946     AAsi    C    T        0      0        2 
  15  chr15_57601946     AKia    C    T        0      0        2 
  15  chr15_57601946     AOna    C    T        0      0        2 
  15  chr15_57601946     ASom    C    T        0      0        2 
  15  chr15_57601946     HCab    C    T        1      2        2 
  15  chr15_57601946     HPrz    C    T        1      2        2 
  15  chr15_57601946     ZBoe    C    T        0      0        2 
  15  chr15_57601946     ZGre    C    T        0      0        2 
  15  chr15_57601946     ZHar    C    T        0      0        2 
  15  chr15_57601946   Sample    C    T        1      2        2 
  15  chr15_57603845     AAsi    A    G        0      0        2 
  15  chr15_57603845     AKia    A    G        0      0        2 
  15  chr15_57603845     AOna    A    G        0      0        2 
  15  chr15_57603845     ASom    A    G        0      0        2 
  15  chr15_57603845     HCab    A    G        0      0        2 
  15  chr15_57603845     HPrz    A    G        0      0        2 
  15  chr15_57603845     ZBoe    A    G      0.5      1        2 
  15  chr15_57603845     ZGre    A    G        0      0        2 
  15  chr15_57603845     ZHar    A    G        0      0        2 
  15  chr15_57603845   Sample    A    G        0      0        2 
  15  chr15_57606542     AAsi    A    G        0      0        2 
  15  chr15_57606542     AKia    A    G        0      0        2 
  15  chr15_57606542     AOna    A    G        0      0        2 
  15  chr15_57606542     ASom    A    G        0      0        2 
  15  chr15_57606542     HCab    A    G        0      0        2 
  15  chr15_57606542     HPrz    A    G        0      0        2 
  15  chr15_57606542     ZBoe    A    G        0      0        2 
  15  chr15_57606542     ZGre    A    G        1      2        2 
  15  chr15_57606542     ZHar    A    G        0      0        2 
  15  chr15_57606542   Sample    A    G        0      0        2 
  15  chr15_57608156     AAsi    C    T        0      0        2 
  15  chr15_57608156     AKia    C    T        0      0        2 
  15  chr15_57608156     AOna    C    T        0      0        2 
  15  chr15_57608156     ASom    C    T        0      0        2 
  15  chr15_57608156     HCab    C    T        1      2        2 
  15  chr15_57608156     HPrz    C    T        1      2        2 
  15  chr15_57608156     ZBoe    C    T        0      0        2 
  15  chr15_57608156     ZGre    C    T        0      0        2 
  15  chr15_57608156     ZHar    C    T        0      0        2 
  15  chr15_57608156   Sample    C    T        1      2        2 
  15  chr15_57616123     AAsi    A    G        0      0        2 
  15  chr15_57616123     AKia    A    G        0      0        2 
  15  chr15_57616123     AOna    A    G        0      0        2 
  15  chr15_57616123     ASom    A    G        0      0        2 
  15  chr15_57616123     HCab    A    G        1      2        2 
  15  chr15_57616123     HPrz    A    G        1      2        2 
  15  chr15_57616123     ZBoe    A    G        0      0        2 
  15  chr15_57616123     ZGre    A    G        0      0        2 
  15  chr15_57616123     ZHar    A    G        0      0        2 
  15  chr15_57616123   Sample    A    G        1      2        2 
  15  chr15_57622689     AAsi    G    A        0      0        2 
  15  chr15_57622689     AKia    G    A        0      0        2 
  15  chr15_57622689     AOna    G    A        0      0        2 
  15  chr15_57622689     ASom    G    A        0      0        2 
  15  chr15_57622689     HCab    G    A        1      2        2 
  15  chr15_57622689     HPrz    G    A        1      2        2 
  15  chr15_57622689     ZBoe    G    A        0      0        2 
  15  chr15_57622689     ZGre    G    A        0      0        2 
  15  chr15_57622689     ZHar    G    A        0      0        2 
  15  chr15_57622689   Sample    G    A        1      2        2 
  15  chr15_57624324     AAsi    G    A        0      0        2 
  15  chr15_57624324     AKia    G    A        0      0        2 
  15  chr15_57624324     AOna    G    A        0      0        2 
  15  chr15_57624324     ASom    G    A        0      0        2 
  15  chr15_57624324     HCab    G    A        1      2        2 
  15  chr15_57624324     HPrz    G    A        1      2        2 
  15  chr15_57624324     ZBoe    G    A        0      0        2 
  15  chr15_57624324     ZGre    G    A        0      0        2 
  15  chr15_57624324     ZHar    G    A        0      0        2 
  15  chr15_57624324   Sample    G    A        1      2        2 
  15  chr15_57633275     AAsi    C    T        0      0        2 
  15  chr15_57633275     AKia    C    T        0      0        2 
  15  chr15_57633275     AOna    C    T        0      0        2 
  15  chr15_57633275     ASom    C    T        0      0        2 
  15  chr15_57633275     HCab    C    T        1      2        2 
  15  chr15_57633275     HPrz    C    T        1      2        2 
  15  chr15_57633275     ZBoe    C    T        0      0        2 
  15  chr15_57633275     ZGre    C    T        0      0        2 
  15  chr15_57633275     ZHar    C    T        0      0        2 
  15  chr15_57633275   Sample    C    T        1      2        2 
  15  chr15_57641492     AAsi    A    T        0      0        2 
  15  chr15_57641492     AKia    A    T        0      0        2 
  15  chr15_57641492     AOna    A    T        0      0        2 
  15  chr15_57641492     ASom    A    T        0      0        2 
  15  chr15_57641492     HCab    A    T        1      2        2 
  15  chr15_57641492     HPrz    A    T        1      2        2 
  15  chr15_57641492     ZBoe    A    T        0      0        2 
  15  chr15_57641492     ZGre    A    T        0      0        2 
  15  chr15_57641492     ZHar    A    T        0      0        2 
  15  chr15_57641492   Sample    A    T        1      2        2 
  15  chr15_57641801     AAsi    C    T        0      0        2 
  15  chr15_57641801     AKia    C    T        0      0        2 
  15  chr15_57641801     AOna    C    T        0      0        2 
  15  chr15_57641801     ASom    C    T        0      0        2 
  15  chr15_57641801     HCab    C    T        0      0        2 
  15  chr15_57641801     HPrz    C    T      0.5      1        2 
  15  chr15_57641801     ZBoe    C    T        0      0        2 
  15  chr15_57641801     ZGre    C    T        0      0        2 
  15  chr15_57641801     ZHar    C    T        0      0        2 
  15  chr15_57641801   Sample    C    T        0      0        2 
  15  chr15_57652080     AAsi    G    C        0      0        2 
  15  chr15_57652080     AKia    G    C        0      0        2 
  15  chr15_57652080     AOna    G    C        0      0        2 
  15  chr15_57652080     ASom    G    C        0      0        2 
  15  chr15_57652080     HCab    G    C        1      2        2 
  15  chr15_57652080     HPrz    G    C        1      2        2 
  15  chr15_57652080     ZBoe    G    C        0      0        2 
  15  chr15_57652080     ZGre    G    C        0      0        2 
  15  chr15_57652080     ZHar    G    C        0      0        2 
  15  chr15_57652080   Sample    G    C        1      2        2 
  15  chr15_57662755     AAsi    C    T        0      0        2 
  15  chr15_57662755     AKia    C    T        0      0        2 
  15  chr15_57662755     AOna    C    T        0      0        2 
  15  chr15_57662755     ASom    C    T        0      0        2 
  15  chr15_57662755     HCab    C    T        0      0        2 
  15  chr15_57662755     HPrz    C    T        0      0        2 
  15  chr15_57662755     ZBoe    C    T      0.5      1        2 
  15  chr15_57662755     ZGre    C    T        0      0        2 
  15  chr15_57662755     ZHar    C    T        0      0        2 
  15  chr15_57662755   Sample    C    T        0      0        2 
  15  chr15_57667146     AAsi    G    A        0      0        2 
  15  chr15_57667146     AKia    G    A        0      0        2 
  15  chr15_57667146     AOna    G    A        0      0        2 
  15  chr15_57667146     ASom    G    A        0      0        2 
  15  chr15_57667146     HCab    G    A        1      2        2 
  15  chr15_57667146     HPrz    G    A        1      2        2 
  15  chr15_57667146     ZBoe    G    A        0      0        2 
  15  chr15_57667146     ZGre    G    A        0      0        2 
  15  chr15_57667146     ZHar    G    A        0      0        2 
  15  chr15_57667146   Sample    G    A        1      2        2 
  15  chr15_57667925     AAsi    A    G        0      0        2 
  15  chr15_57667925     AKia    A    G        0      0        2 
  15  chr15_57667925     AOna    A    G      0.5      1        2 
  15  chr15_57667925     ASom    A    G        0      0        2 
  15  chr15_57667925     HCab    A    G        1      2        2 
  15  chr15_57667925     HPrz    A    G        0      0        2 
  15  chr15_57667925     ZBoe    A    G        1      2        2 
  15  chr15_57667925     ZGre    A    G        0      0        2 
  15  chr15_57667925     ZHar    A    G        0      0        2 
  15  chr15_57667925   Sample    A    G        1      2        2 
  15  chr15_57668536     AAsi    T    C        0      0        2 
  15  chr15_57668536     AKia    T    C        0      0        2 
  15  chr15_57668536     AOna    T    C        0      0        2 
  15  chr15_57668536     ASom    T    C        0      0        2 
  15  chr15_57668536     HCab    T    C        1      2        2 
  15  chr15_57668536     HPrz    T    C        1      2        2 
  15  chr15_57668536     ZBoe    T    C        0      0        2 
  15  chr15_57668536     ZGre    T    C        0      0        2 
  15  chr15_57668536     ZHar    T    C        0      0        2 
  15  chr15_57668536   Sample    T    C        1      2        2 
  15  chr15_57669024     AAsi    G    T        0      0        2 
  15  chr15_57669024     AKia    G    T        0      0        2 
  15  chr15_57669024     AOna    G    T      0.5      1        2 
  15  chr15_57669024     ASom    G    T        0      0        2 
  15  chr15_57669024     HCab    G    T        0      0        2 
  15  chr15_57669024     HPrz    G    T        0      0        2 
  15  chr15_57669024     ZBoe    G    T        0      0        2 
  15  chr15_57669024     ZGre    G    T        0      0        2 
  15  chr15_57669024     ZHar    G    T        0      0        2 
  15  chr15_57669024   Sample    G    T        0      0        2 
  15  chr15_57670848     AAsi    A    G        0      0        2 
  15  chr15_57670848     AKia    A    G        0      0        2 
  15  chr15_57670848     AOna    A    G      0.5      1        2 
  15  chr15_57670848     ASom    A    G        0      0        2 
  15  chr15_57670848     HCab    A    G        0      0        2 
  15  chr15_57670848     HPrz    A    G        0      0        2 
  15  chr15_57670848     ZBoe    A    G        0      0        2 
  15  chr15_57670848     ZGre    A    G        0      0        2 
  15  chr15_57670848     ZHar    A    G        0      0        2 
  15  chr15_57670848   Sample    A    G        0      0        2 
  15  chr15_57680726     AAsi    A    G        0      0        2 
  15  chr15_57680726     AKia    A    G        0      0        2 
  15  chr15_57680726     AOna    A    G        0      0        2 
  15  chr15_57680726     ASom    A    G        0      0        2 
  15  chr15_57680726     HCab    A    G        1      2        2 
  15  chr15_57680726     HPrz    A    G      0.5      1        2 
  15  chr15_57680726     ZBoe    A    G        0      0        2 
  15  chr15_57680726     ZGre    A    G        0      0        2 
  15  chr15_57680726     ZHar    A    G        0      0        2 
  15  chr15_57680726   Sample    A    G        1      2        2 
  15  chr15_57685645     AAsi    A    G        0      0        2 
  15  chr15_57685645     AKia    A    G        0      0        2 
  15  chr15_57685645     AOna    A    G        0      0        2 
  15  chr15_57685645     ASom    A    G        0      0        2 
  15  chr15_57685645     HCab    A    G        0      0        2 
  15  chr15_57685645     HPrz    A    G      0.5      1        2 
  15  chr15_57685645     ZBoe    A    G        0      0        2 
  15  chr15_57685645     ZGre    A    G        0      0        2 
  15  chr15_57685645     ZHar    A    G        0      0        2 
  15  chr15_57685645   Sample    A    G        0      0        2 
  15  chr15_57701600     AAsi    C    T        0      0        2 
  15  chr15_57701600     AKia    C    T        0      0        2 
  15  chr15_57701600     AOna    C    T        0      0        2 
  15  chr15_57701600     ASom    C    T        0      0        2 
  15  chr15_57701600     HCab    C    T        0      0        2 
  15  chr15_57701600     HPrz    C    T        1      2        2 
  15  chr15_57701600     ZBoe    C    T        0      0        2 
  15  chr15_57701600     ZGre    C    T        0      0        2 
  15  chr15_57701600     ZHar    C    T        0      0        2 
  15  chr15_57701600   Sample    C    T        1      2        2 
  15  chr15_57704869     AAsi    A    G        0      0        2 
  15  chr15_57704869     AKia    A    G        0      0        2 
  15  chr15_57704869     AOna    A    G        0      0        2 
  15  chr15_57704869     ASom    A    G        0      0        2 
  15  chr15_57704869     HCab    A    G        0      0        2 
  15  chr15_57704869     HPrz    A    G        0      0        2 
  15  chr15_57704869     ZBoe    A    G        0      0        2 
  15  chr15_57704869     ZGre    A    G      0.5      1        2 
  15  chr15_57704869     ZHar    A    G        0      0        2 
  15  chr15_57704869   Sample    A    G        0      0        2 
  15  chr15_57706376     AAsi    T    C        0      0        2 
  15  chr15_57706376     AKia    T    C        0      0        2 
  15  chr15_57706376     AOna    T    C        0      0        2 
  15  chr15_57706376     ASom    T    C        0      0        2 
  15  chr15_57706376     HCab    T    C        0      0        2 
  15  chr15_57706376     HPrz    T    C        0      0        2 
  15  chr15_57706376     ZBoe    T    C        1      2        2 
  15  chr15_57706376     ZGre    T    C        1      2        2 
  15  chr15_57706376     ZHar    T    C        0      0        2 
  15  chr15_57706376   Sample    T    C        0      0        2 
  15  chr15_57706818     AAsi    C    A        0      0        2 
  15  chr15_57706818     AKia    C    A        0      0        2 
  15  chr15_57706818     AOna    C    A        0      0        2 
  15  chr15_57706818     ASom    C    A        0      0        2 
  15  chr15_57706818     HCab    C    A        1      2        2 
  15  chr15_57706818     HPrz    C    A        1      2        2 
  15  chr15_57706818     ZBoe    C    A        0      0        2 
  15  chr15_57706818     ZGre    C    A        0      0        2 
  15  chr15_57706818     ZHar    C    A        0      0        2 
  15  chr15_57706818   Sample    C    A        1      2        2 
  15  chr15_57715471     AAsi    A    G        0      0        2 
  15  chr15_57715471     AKia    A    G        0      0        2 
  15  chr15_57715471     AOna    A    G        0      0        2 
  15  chr15_57715471     ASom    A    G        0      0        2 
  15  chr15_57715471     HCab    A    G        0      0        2 
  15  chr15_57715471     HPrz    A    G      0.5      1        2 
  15  chr15_57715471     ZBoe    A    G        0      0        2 
  15  chr15_57715471     ZGre    A    G        0      0        2 
  15  chr15_57715471     ZHar    A    G        0      0        2 
  15  chr15_57715471   Sample    A    G        0      0        2 
  15  chr15_57715740     AAsi    A    G        0      0        2 
  15  chr15_57715740     AKia    A    G        0      0        2 
  15  chr15_57715740     AOna    A    G        0      0        2 
  15  chr15_57715740     ASom    A    G        0      0        2 
  15  chr15_57715740     HCab    A    G        1      2        2 
  15  chr15_57715740     HPrz    A    G        1      2        2 
  15  chr15_57715740     ZBoe    A    G        0      0        2 
  15  chr15_57715740     ZGre    A    G        0      0        2 
  15  chr15_57715740     ZHar    A    G        0      0        2 
  15  chr15_57715740   Sample    A    G        1      2        2 
  15  chr15_57720825     AAsi    T    C        1      2        2 
  15  chr15_57720825     AKia    T    C        0      0        2 
  15  chr15_57720825     AOna    T    C        0      0        2 
  15  chr15_57720825     ASom    T    C        0      0        2 
  15  chr15_57720825     HCab    T    C        0      0        2 
  15  chr15_57720825     HPrz    T    C        0      0        2 
  15  chr15_57720825     ZBoe    T    C        0      0        2 
  15  chr15_57720825     ZGre    T    C        0      0        2 
  15  chr15_57720825     ZHar    T    C        0      0        2 
  15  chr15_57720825   Sample    T    C        0      0        2 
  15  chr15_57720834     AAsi    T    A        1      2        2 
  15  chr15_57720834     AKia    T    A        0      0        2 
  15  chr15_57720834     AOna    T    A        0      0        2 
  15  chr15_57720834     ASom    T    A        1      2        2 
  15  chr15_57720834     HCab    T    A        0      0        2 
  15  chr15_57720834     HPrz    T    A        0      0        2 
  15  chr15_57720834     ZBoe    T    A        0      0        2 
  15  chr15_57720834     ZGre    T    A        0      0        2 
  15  chr15_57720834     ZHar    T    A        0      0        2 
  15  chr15_57720834   Sample    T    A        0      0        2 
  15  chr15_57729686     AAsi    A    G        0      0        2 
  15  chr15_57729686     AKia    A    G        0      0        2 
  15  chr15_57729686     AOna    A    G        0      0        2 
  15  chr15_57729686     ASom    A    G        0      0        2 
  15  chr15_57729686     HCab    A    G        0      0        2 
  15  chr15_57729686     HPrz    A    G        1      2        2 
  15  chr15_57729686     ZBoe    A    G        0      0        2 
  15  chr15_57729686     ZGre    A    G        0      0        2 
  15  chr15_57729686     ZHar    A    G        0      0        2 
  15  chr15_57729686   Sample    A    G        0      0        2 
  15  chr15_57730148     AAsi    G    A        0      0        2 
  15  chr15_57730148     AKia    G    A        0      0        2 
  15  chr15_57730148     AOna    G    A      0.5      1        2 
  15  chr15_57730148     ASom    G    A        0      0        2 
  15  chr15_57730148     HCab    G    A        0      0        2 
  15  chr15_57730148     HPrz    G    A        0      0        2 
  15  chr15_57730148     ZBoe    G    A        0      0        2 
  15  chr15_57730148     ZGre    G    A        0      0        2 
  15  chr15_57730148     ZHar    G    A        0      0        2 
  15  chr15_57730148   Sample    G    A        0      0        2 
  15  chr15_57737657     AAsi    C    G        0      0        2 
  15  chr15_57737657     AKia    C    G        0      0        2 
  15  chr15_57737657     AOna    C    G        0      0        2 
  15  chr15_57737657     ASom    C    G        0      0        2 
  15  chr15_57737657     HCab    C    G        1      2        2 
  15  chr15_57737657     HPrz    C    G        1      2        2 
  15  chr15_57737657     ZBoe    C    G        0      0        2 
  15  chr15_57737657     ZGre    C    G        0      0        2 
  15  chr15_57737657     ZHar    C    G        0      0        2 
  15  chr15_57737657   Sample    C    G        1      2        2 
  15  chr15_57739758     AAsi    G    A        0      0        2 
  15  chr15_57739758     AKia    G    A        1      2        2 
  15  chr15_57739758     AOna    G    A      0.5      1        2 
  15  chr15_57739758     ASom    G    A        0      0        2 
  15  chr15_57739758     HCab    G    A        0      0        2 
  15  chr15_57739758     HPrz    G    A        0      0        2 
  15  chr15_57739758     ZBoe    G    A        0      0        2 
  15  chr15_57739758     ZGre    G    A        0      0        2 
  15  chr15_57739758     ZHar    G    A        0      0        2 
  15  chr15_57739758   Sample    G    A        0      0        2 
  15  chr15_57743804     AAsi    C    G        0      0        2 
  15  chr15_57743804     AKia    C    G        1      2        2 
  15  chr15_57743804     AOna    C    G      0.5      1        2 
  15  chr15_57743804     ASom    C    G        0      0        2 
  15  chr15_57743804     HCab    C    G        0      0        2 
  15  chr15_57743804     HPrz    C    G        0      0        2 
  15  chr15_57743804     ZBoe    C    G        0      0        2 
  15  chr15_57743804     ZGre    C    G        0      0        2 
  15  chr15_57743804     ZHar    C    G        0      0        2 
  15  chr15_57743804   Sample    C    G        0      0        2 
  15  chr15_57743882     AAsi    G    C        0      0        2 
  15  chr15_57743882     AKia    G    C        0      0        2 
  15  chr15_57743882     AOna    G    C        0      0        2 
  15  chr15_57743882     ASom    G    C        0      0        2 
  15  chr15_57743882     HCab    G    C        0      0        2 
  15  chr15_57743882     HPrz    G    C        0      0        2 
  15  chr15_57743882     ZBoe    G    C      0.5      1        2 
  15  chr15_57743882     ZGre    G    C        0      0        2 
  15  chr15_57743882     ZHar    G    C        0      0        2 
  15  chr15_57743882   Sample    G    C        0      0        2 
  15  chr15_57753281     AAsi    A    G        0      0        2 
  15  chr15_57753281     AKia    A    G        0      0        2 
  15  chr15_57753281     AOna    A    G      0.5      1        2 
  15  chr15_57753281     ASom    A    G        0      0        2 
  15  chr15_57753281     HCab    A    G        0      0        2 
  15  chr15_57753281     HPrz    A    G        0      0        2 
  15  chr15_57753281     ZBoe    A    G        0      0        2 
  15  chr15_57753281     ZGre    A    G        0      0        2 
  15  chr15_57753281     ZHar    A    G        0      0        2 
  15  chr15_57753281   Sample    A    G        0      0        2 
  15  chr15_57755423     AAsi    C    G        0      0        2 
  15  chr15_57755423     AKia    C    G        0      0        2 
  15  chr15_57755423     AOna    C    G        0      0        2 
  15  chr15_57755423     ASom    C    G        0      0        2 
  15  chr15_57755423     HCab    C    G      0.5      1        2 
  15  chr15_57755423     HPrz    C    G        0      0        2 
  15  chr15_57755423     ZBoe    C    G        0      0        2 
  15  chr15_57755423     ZGre    C    G        0      0        2 
  15  chr15_57755423     ZHar    C    G        0      0        2 
  15  chr15_57755423   Sample    C    G        0      0        2 
  15  chr15_57756384     AAsi    A    C        0      0        2 
  15  chr15_57756384     AKia    A    C        0      0        2 
  15  chr15_57756384     AOna    A    C        0      0        2 
  15  chr15_57756384     ASom    A    C        0      0        2 
  15  chr15_57756384     HCab    A    C        1      2        2 
  15  chr15_57756384     HPrz    A    C        1      2        2 
  15  chr15_57756384     ZBoe    A    C        0      0        2 
  15  chr15_57756384     ZGre    A    C        0      0        2 
  15  chr15_57756384     ZHar    A    C        0      0        2 
  15  chr15_57756384   Sample    A    C        1      2        2 
  15  chr15_57757860     AAsi    G    A        0      0        2 
  15  chr15_57757860     AKia    G    A        0      0        2 
  15  chr15_57757860     AOna    G    A        0      0        2 
  15  chr15_57757860     ASom    G    A        0      0        2 
  15  chr15_57757860     HCab    G    A        1      2        2 
  15  chr15_57757860     HPrz    G    A        1      2        2 
  15  chr15_57757860     ZBoe    G    A        0      0        2 
  15  chr15_57757860     ZGre    G    A        0      0        2 
  15  chr15_57757860     ZHar    G    A        0      0        2 
  15  chr15_57757860   Sample    G    A        1      2        2 
  15  chr15_57769060     AAsi    A    T        0      0        2 
  15  chr15_57769060     AKia    A    T        0      0        2 
  15  chr15_57769060     AOna    A    T        0      0        2 
  15  chr15_57769060     ASom    A    T        0      0        2 
  15  chr15_57769060     HCab    A    T        1      2        2 
  15  chr15_57769060     HPrz    A    T        1      2        2 
  15  chr15_57769060     ZBoe    A    T        0      0        2 
  15  chr15_57769060     ZGre    A    T        0      0        2 
  15  chr15_57769060     ZHar    A    T        0      0        2 
  15  chr15_57769060   Sample    A    T        1      2        2 
  15  chr15_57770981     AAsi    T    G        0      0        2 
  15  chr15_57770981     AKia    T    G        1      2        2 
  15  chr15_57770981     AOna    T    G        1      2        2 
  15  chr15_57770981     ASom    T    G        0      0        2 
  15  chr15_57770981     HCab    T    G        0      0        2 
  15  chr15_57770981     HPrz    T    G        0      0        2 
  15  chr15_57770981     ZBoe    T    G        0      0        2 
  15  chr15_57770981     ZGre    T    G        0      0        2 
  15  chr15_57770981     ZHar    T    G        0      0        2 
  15  chr15_57770981   Sample    T    G        0      0        2 
  15  chr15_57771570     AAsi    C    A        0      0        2 
  15  chr15_57771570     AKia    C    A        1      2        2 
  15  chr15_57771570     AOna    C    A        0      0        2 
  15  chr15_57771570     ASom    C    A        0      0        2 
  15  chr15_57771570     HCab    C    A        0      0        2 
  15  chr15_57771570     HPrz    C    A        0      0        2 
  15  chr15_57771570     ZBoe    C    A        0      0        2 
  15  chr15_57771570     ZGre    C    A        0      0        2 
  15  chr15_57771570     ZHar    C    A        0      0        2 
  15  chr15_57771570   Sample    C    A        0      0        2 
  15  chr15_57778323     AAsi    T    C        0      0        2 
  15  chr15_57778323     AKia    T    C        0      0        2 
  15  chr15_57778323     AOna    T    C        0      0        2 
  15  chr15_57778323     ASom    T    C        0      0        2 
  15  chr15_57778323     HCab    T    C        1      2        2 
  15  chr15_57778323     HPrz    T    C        1      2        2 
  15  chr15_57778323     ZBoe    T    C        0      0        2 
  15  chr15_57778323     ZGre    T    C        0      0        2 
  15  chr15_57778323     ZHar    T    C        0      0        2 
  15  chr15_57778323   Sample    T    C        1      2        2 
  15  chr15_57783965     AAsi    T    C        0      0        2 
  15  chr15_57783965     AKia    T    C        0      0        2 
  15  chr15_57783965     AOna    T    C        0      0        2 
  15  chr15_57783965     ASom    T    C        0      0        2 
  15  chr15_57783965     HCab    T    C      0.5      1        2 
  15  chr15_57783965     HPrz    T    C        0      0        2 
  15  chr15_57783965     ZBoe    T    C        0      0        2 
  15  chr15_57783965     ZGre    T    C        0      0        2 
  15  chr15_57783965     ZHar    T    C        0      0        2 
  15  chr15_57783965   Sample    T    C        0      0        2 
  15  chr15_57809708     AAsi    A    G        0      0        2 
  15  chr15_57809708     AKia    A    G        0      0        2 
  15  chr15_57809708     AOna    A    G        0      0        2 
  15  chr15_57809708     ASom    A    G        0      0        2 
  15  chr15_57809708     HCab    A    G        0      0        2 
  15  chr15_57809708     HPrz    A    G        0      0        2 
  15  chr15_57809708     ZBoe    A    G        0      0        2 
  15  chr15_57809708     ZGre    A    G        1      2        2 
  15  chr15_57809708     ZHar    A    G        0      0        2 
  15  chr15_57809708   Sample    A    G        0      0        2 
  15  chr15_57811401     AAsi    T    C        0      0        2 
  15  chr15_57811401     AKia    T    C        0      0        2 
  15  chr15_57811401     AOna    T    C        0      0        2 
  15  chr15_57811401     ASom    T    C        0      0        2 
  15  chr15_57811401     HCab    T    C        0      0        2 
  15  chr15_57811401     HPrz    T    C        0      0        2 
  15  chr15_57811401     ZBoe    T    C        0      0        2 
  15  chr15_57811401     ZGre    T    C        1      2        2 
  15  chr15_57811401     ZHar    T    C        0      0        2 
  15  chr15_57811401   Sample    T    C        0      0        2 
  15  chr15_57817800     AAsi    G    A        0      0        2 
  15  chr15_57817800     AKia    G    A        0      0        2 
  15  chr15_57817800     AOna    G    A        0      0        2 
  15  chr15_57817800     ASom    G    A        0      0        2 
  15  chr15_57817800     HCab    G    A        0      0        2 
  15  chr15_57817800     HPrz    G    A        0      0        2 
  15  chr15_57817800     ZBoe    G    A        1      2        2 
  15  chr15_57817800     ZGre    G    A        0      0        2 
  15  chr15_57817800     ZHar    G    A        1      2        2 
  15  chr15_57817800   Sample    G    A        0      0        2 
  15  chr15_57819229     AAsi    C    A        0      0        2 
  15  chr15_57819229     AKia    C    A        0      0        2 
  15  chr15_57819229     AOna    C    A        0      0        2 
  15  chr15_57819229     ASom    C    A        0      0        2 
  15  chr15_57819229     HCab    C    A        1      2        2 
  15  chr15_57819229     HPrz    C    A        1      2        2 
  15  chr15_57819229     ZBoe    C    A        0      0        2 
  15  chr15_57819229     ZGre    C    A        0      0        2 
  15  chr15_57819229     ZHar    C    A        0      0        2 
  15  chr15_57819229   Sample    C    A        1      2        2 
  15  chr15_57820488     AAsi    A    G      0.5      1        2 
  15  chr15_57820488     AKia    A    G        0      0        2 
  15  chr15_57820488     AOna    A    G        0      0        2 
  15  chr15_57820488     ASom    A    G        0      0        2 
  15  chr15_57820488     HCab    A    G        0      0        2 
  15  chr15_57820488     HPrz    A    G        0      0        2 
  15  chr15_57820488     ZBoe    A    G        0      0        2 
  15  chr15_57820488     ZGre    A    G        0      0        2 
  15  chr15_57820488     ZHar    A    G        0      0        2 
  15  chr15_57820488   Sample    A    G        0      0        2 
  15  chr15_57820597     AAsi    G    A        0      0        2 
  15  chr15_57820597     AKia    G    A        0      0        2 
  15  chr15_57820597     AOna    G    A        0      0        2 
  15  chr15_57820597     ASom    G    A        0      0        2 
  15  chr15_57820597     HCab    G    A        0      0        2 
  15  chr15_57820597     HPrz    G    A        0      0        2 
  15  chr15_57820597     ZBoe    G    A        0      0        2 
  15  chr15_57820597     ZGre    G    A      0.5      1        2 
  15  chr15_57820597     ZHar    G    A        0      0        2 
  15  chr15_57820597   Sample    G    A        0      0        2 
  15  chr15_57831932     AAsi    C    T        0      0        2 
  15  chr15_57831932     AKia    C    T        0      0        2 
  15  chr15_57831932     AOna    C    T        0      0        2 
  15  chr15_57831932     ASom    C    T        0      0        2 
  15  chr15_57831932     HCab    C    T        0      0        2 
  15  chr15_57831932     HPrz    C    T        0      0        2 
  15  chr15_57831932     ZBoe    C    T      0.5      1        2 
  15  chr15_57831932     ZGre    C    T        0      0        2 
  15  chr15_57831932     ZHar    C    T        0      0        2 
  15  chr15_57831932   Sample    C    T        0      0        2 
  15  chr15_57840670     AAsi    T    C        1      2        2 
  15  chr15_57840670     AKia    T    C        0      0        2 
  15  chr15_57840670     AOna    T    C        0      0        2 
  15  chr15_57840670     ASom    T    C        1      2        2 
  15  chr15_57840670     HCab    T    C        0      0        2 
  15  chr15_57840670     HPrz    T    C        0      0        2 
  15  chr15_57840670     ZBoe    T    C      0.5      1        2 
  15  chr15_57840670     ZGre    T    C        0      0        2 
  15  chr15_57840670     ZHar    T    C        0      0        2 
  15  chr15_57840670   Sample    T    C        0      0        2 
  15  chr15_57852967     AAsi    T    C        0      0        2 
  15  chr15_57852967     AKia    T    C        0      0        2 
  15  chr15_57852967     AOna    T    C        0      0        2 
  15  chr15_57852967     ASom    T    C        0      0        2 
  15  chr15_57852967     HCab    T    C      0.5      1        2 
  15  chr15_57852967     HPrz    T    C        0      0        2 
  15  chr15_57852967     ZBoe    T    C        0      0        2 
  15  chr15_57852967     ZGre    T    C        0      0        2 
  15  chr15_57852967     ZHar    T    C        0      0        2 
  15  chr15_57852967   Sample    T    C        0      0        2 
  15  chr15_57856062     AAsi    T    C        0      0        2 
  15  chr15_57856062     AKia    T    C        0      0        2 
  15  chr15_57856062     AOna    T    C        0      0        2 
  15  chr15_57856062     ASom    T    C        0      0        2 
  15  chr15_57856062     HCab    T    C        1      2        2 
  15  chr15_57856062     HPrz    T    C        1      2        2 
  15  chr15_57856062     ZBoe    T    C        0      0        2 
  15  chr15_57856062     ZGre    T    C        0      0        2 
  15  chr15_57856062     ZHar    T    C        0      0        2 
  15  chr15_57856062   Sample    T    C        1      2        2 
  15  chr15_57856100     AAsi    G    T        0      0        2 
  15  chr15_57856100     AKia    G    T        0      0        2 
  15  chr15_57856100     AOna    G    T        0      0        2 
  15  chr15_57856100     ASom    G    T        0      0        2 
  15  chr15_57856100     HCab    G    T        0      0        2 
  15  chr15_57856100     HPrz    G    T        0      0        2 
  15  chr15_57856100     ZBoe    G    T        1      2        2 
  15  chr15_57856100     ZGre    G    T        0      0        2 
  15  chr15_57856100     ZHar    G    T        0      0        2 
  15  chr15_57856100   Sample    G    T        0      0        2 
  15  chr15_57870321     AAsi    A    G        0      0        2 
  15  chr15_57870321     AKia    A    G        0      0        2 
  15  chr15_57870321     AOna    A    G        0      0        2 
  15  chr15_57870321     ASom    A    G        0      0        2 
  15  chr15_57870321     HCab    A    G        1      2        2 
  15  chr15_57870321     HPrz    A    G        1      2        2 
  15  chr15_57870321     ZBoe    A    G        0      0        2 
  15  chr15_57870321     ZGre    A    G        0      0        2 
  15  chr15_57870321     ZHar    A    G        0      0        2 
  15  chr15_57870321   Sample    A    G        1      2        2 
  15  chr15_57875146     AAsi    A    G        0      0        2 
  15  chr15_57875146     AKia    A    G        0      0        2 
  15  chr15_57875146     AOna    A    G        0      0        2 
  15  chr15_57875146     ASom    A    G        0      0        2 
  15  chr15_57875146     HCab    A    G        1      2        2 
  15  chr15_57875146     HPrz    A    G        1      2        2 
  15  chr15_57875146     ZBoe    A    G        0      0        2 
  15  chr15_57875146     ZGre    A    G        0      0        2 
  15  chr15_57875146     ZHar    A    G        0      0        2 
  15  chr15_57875146   Sample    A    G        1      2        2 
  15  chr15_57875482     AAsi    A    G        0      0        2 
  15  chr15_57875482     AKia    A    G        0      0        2 
  15  chr15_57875482     AOna    A    G        0      0        2 
  15  chr15_57875482     ASom    A    G        0      0        2 
  15  chr15_57875482     HCab    A    G      0.5      1        2 
  15  chr15_57875482     HPrz    A    G      0.5      1        2 
  15  chr15_57875482     ZBoe    A    G        0      0        2 
  15  chr15_57875482     ZGre    A    G        0      0        2 
  15  chr15_57875482     ZHar    A    G        0      0        2 
```
